## Supplementary material for "Cell type diversity in a developing octopus brain": Supplementary Data 1.gtf (part 343 of 491)

```
NC_043013.1	Gnomon	exon	42862257	42862382	.	-	.	gene_id "LOC115220768"; db_xref "GeneID:115220768"; gbkey "mRNA"; gene "LOC115220768"; ID ""; gene_name "LOC115220768"; transcript_id "XM_036510522.1"; product "scaffold attachment factor B2"; exon_number "16"; model_evidence "Supporting evidence includes similarity to: 100% coverage of the annotated genomic feature by RNAseq alignments";
NC_043013.1	Gnomon	exon	42864145	42864308	.	-	.	gene_id "LOC115220768"; db_xref "GeneID:115220768"; gbkey "mRNA"; gene "LOC115220768"; ID ""; gene_name "LOC115220768"; transcript_id "XM_036510522.1"; product "scaffold attachment factor B2"; exon_number "15"; model_evidence "Supporting evidence includes similarity to: 100% coverage of the annotated genomic feature by RNAseq alignments";
NC_043013.1	Gnomon	exon	42865224	42865414	.	-	.	gene_id "LOC115220768"; db_xref "GeneID:115220768"; gbkey "mRNA"; gene "LOC115220768"; ID ""; gene_name "LOC115220768"; transcript_id "XM_036510522.1"; product "scaffold attachment factor B2"; exon_number "14"; model_evidence "Supporting evidence includes similarity to: 100% coverage of the annotated genomic feature by RNAseq alignments";
NC_043013.1	Gnomon	exon	42865970	42866101	.	-	.	gene_id "LOC115220768"; db_xref "GeneID:115220768"; gbkey "mRNA"; gene "LOC115220768"; ID ""; gene_name "LOC115220768"; transcript_id "XM_036510522.1"; product "scaffold attachment factor B2"; exon_number "13"; model_evidence "Supporting evidence includes similarity to: 100% coverage of the annotated genomic feature by RNAseq alignments";
NC_043013.1	Gnomon	exon	42866845	42866932	.	-	.	gene_id "LOC115220768"; db_xref "GeneID:115220768"; gbkey "mRNA"; gene "LOC115220768"; ID ""; gene_name "LOC115220768"; transcript_id "XM_036510522.1"; product "scaffold attachment factor B2"; exon_number "12"; model_evidence "Supporting evidence includes similarity to: 100% coverage of the annotated genomic feature by RNAseq alignments";
NC_043013.1	Gnomon	exon	42868364	42868513	.	-	.	gene_id "LOC115220768"; db_xref "GeneID:115220768"; gbkey "mRNA"; gene "LOC115220768"; ID ""; gene_name "LOC115220768"; transcript_id "XM_036510522.1"; product "scaffold attachment factor B2"; exon_number "11"; model_evidence "Supporting evidence includes similarity to: 100% coverage of the annotated genomic feature by RNAseq alignments";
NC_043013.1	Gnomon	exon	42871292	42871386	.	-	.	gene_id "LOC115220768"; db_xref "GeneID:115220768"; gbkey "mRNA"; gene "LOC115220768"; ID ""; gene_name "LOC115220768"; transcript_id "XM_036510522.1"; product "scaffold attachment factor B2"; exon_number "10"; model_evidence "Supporting evidence includes similarity to: 100% coverage of the annotated genomic feature by RNAseq alignments";
NC_043013.1	Gnomon	exon	42871533	42871573	.	-	.	gene_id "LOC115220768"; db_xref "GeneID:115220768"; gbkey "mRNA"; gene "LOC115220768"; ID ""; gene_name "LOC115220768"; transcript_id "XM_036510522.1"; product "scaffold attachment factor B2"; exon_number "9"; model_evidence "Supporting evidence includes similarity to: 100% coverage of the annotated genomic feature by RNAseq alignments";
NC_043013.1	Gnomon	exon	42873191	42873580	.	-	.	gene_id "LOC115220768"; db_xref "GeneID:115220768"; gbkey "mRNA"; gene "LOC115220768"; ID ""; gene_name "LOC115220768"; transcript_id "XM_036510522.1"; product "scaffold attachment factor B2"; exon_number "8"; model_evidence "Supporting evidence includes similarity to: 100% coverage of the annotated genomic feature by RNAseq alignments";
NC_043013.1	Gnomon	exon	42873674	42873788	.	-	.	gene_id "LOC115220768"; db_xref "GeneID:115220768"; gbkey "mRNA"; gene "LOC115220768"; ID ""; gene_name "LOC115220768"; transcript_id "XM_036510522.1"; product "scaffold attachment factor B2"; exon_number "7"; model_evidence "Supporting evidence includes similarity to: 100% coverage of the annotated genomic feature by RNAseq alignments";
NC_043013.1	Gnomon	exon	42880057	42880090	.	-	.	gene_id "LOC115220768"; db_xref "GeneID:115220768"; gbkey "mRNA"; gene "LOC115220768"; ID ""; gene_name "LOC115220768"; transcript_id "XM_036510522.1"; product "scaffold attachment factor B2"; exon_number "6"; model_evidence "Supporting evidence includes similarity to: 100% coverage of the annotated genomic feature by RNAseq alignments";
NC_043013.1	Gnomon	exon	42880412	42880648	.	-	.	gene_id "LOC115220768"; db_xref "GeneID:115220768"; gbkey "mRNA"; gene "LOC115220768"; ID ""; gene_name "LOC115220768"; transcript_id "XM_036510522.1"; product "scaffold attachment factor B2"; exon_number "5"; model_evidence "Supporting evidence includes similarity to: 100% coverage of the annotated genomic feature by RNAseq alignments";
NC_043013.1	Gnomon	exon	42881168	42881199	.	-	.	gene_id "LOC115220768"; db_xref "GeneID:115220768"; gbkey "mRNA"; gene "LOC115220768"; ID ""; gene_name "LOC115220768"; transcript_id "XM_036510522.1"; product "scaffold attachment factor B2"; exon_number "4"; model_evidence "Supporting evidence includes similarity to: 100% coverage of the annotated genomic feature by RNAseq alignments";
NC_043013.1	Gnomon	exon	42882367	42882421	.	-	.	gene_id "LOC115220768"; db_xref "GeneID:115220768"; gbkey "mRNA"; gene "LOC115220768"; ID ""; gene_name "LOC115220768"; transcript_id "XM_036510522.1"; product "scaffold attachment factor B2"; exon_number "3"; model_evidence "Supporting evidence includes similarity to: 100% coverage of the annotated genomic feature by RNAseq alignments";
NC_043013.1	Gnomon	exon	42882963	42882991	.	-	.	gene_id "LOC115220768"; db_xref "GeneID:115220768"; gbkey "mRNA"; gene "LOC115220768"; ID ""; gene_name "LOC115220768"; transcript_id "XM_036510522.1"; product "scaffold attachment factor B2"; exon_number "2"; model_evidence "Supporting evidence includes similarity to: 100% coverage of the annotated genomic feature by RNAseq alignments";
NC_043013.1	Gnomon	exon	42919500	42919525	.	-	.	gene_id "LOC115220768"; db_xref "GeneID:115220768"; gbkey "mRNA"; gene "LOC115220768"; ID ""; gene_name "LOC115220768"; transcript_id "XM_036510522.1"; product "scaffold attachment factor B2"; exon_number "1"; model_evidence "Supporting evidence includes similarity to: 100% coverage of the annotated genomic feature by RNAseq alignments";
NC_043013.1	Gnomon	start_codon	42882398	42882400	.	-	0	gene_id "LOC115220768"; db_xref "GeneID:115220768"; gbkey "CDS"; gene "LOC115220768"; ID ""; gene_name "LOC115220768"; transcript_id "XM_036510522.1"; product "scaffold attachment factor B2"; protein_id "XP_036366415.1"; exon_number "3";
NC_043013.1	Gnomon	stop_codon	42857531	42857533	.	-	0	gene_id "LOC115220768"; db_xref "GeneID:115220768"; gbkey "CDS"; gene "LOC115220768"; ID ""; gene_name "LOC115220768"; transcript_id "XM_036510522.1"; product "scaffold attachment factor B2"; protein_id "XP_036366415.1"; exon_number "20";
NC_043013.1	Gnomon	gene	17185179	17250419	.	+	.	gene_id "LOC115220770"; db_xref "GeneID:115220770"; gbkey "Gene"; gene "LOC115220770"; gene_biotype "protein_coding"; ID ""; gene_name "LOC115220770";
NC_043013.1	PBRI	transcript	17185200	17249892	.	+	.	gene_id "LOC115220770"; ID ""; gene_name "LOC115220770"; transcript_id "G46397.12"; uniq_trans_id "G46397.12";
NC_043013.1	PBRI	exon	17185200	17185426	.	+	.	gene_id "LOC115220770"; ID ""; gene_name "LOC115220770"; transcript_id "G46397.12"; exon_number "1"; uniq_trans_id "G46397.12";
NC_043013.1	PBRI	exon	17196213	17196401	.	+	.	gene_id "LOC115220770"; ID ""; gene_name "LOC115220770"; transcript_id "G46397.12"; exon_number "2"; uniq_trans_id "G46397.12";
NC_043013.1	PBRI	exon	17197961	17198104	.	+	.	gene_id "LOC115220770"; ID ""; gene_name "LOC115220770"; transcript_id "G46397.12"; exon_number "3"; uniq_trans_id "G46397.12";
NC_043013.1	PBRI	exon	17204109	17204232	.	+	.	gene_id "LOC115220770"; ID ""; gene_name "LOC115220770"; transcript_id "G46397.12"; exon_number "4"; uniq_trans_id "G46397.12";
NC_043013.1	PBRI	exon	17205728	17205910	.	+	.	gene_id "LOC115220770"; ID ""; gene_name "LOC115220770"; transcript_id "G46397.12"; exon_number "5"; uniq_trans_id "G46397.12";
NC_043013.1	PBRI	exon	17207848	17207919	.	+	.	gene_id "LOC115220770"; ID ""; gene_name "LOC115220770"; transcript_id "G46397.12"; exon_number "6"; uniq_trans_id "G46397.12";
NC_043013.1	PBRI	exon	17223087	17223191	.	+	.	gene_id "LOC115220770"; ID ""; gene_name "LOC115220770"; transcript_id "G46397.12"; exon_number "7"; uniq_trans_id "G46397.12";
NC_043013.1	PBRI	exon	17227509	17227601	.	+	.	gene_id "LOC115220770"; ID ""; gene_name "LOC115220770"; transcript_id "G46397.12"; exon_number "8"; uniq_trans_id "G46397.12";
NC_043013.1	PBRI	exon	17229812	17229997	.	+	.	gene_id "LOC115220770"; ID ""; gene_name "LOC115220770"; transcript_id "G46397.12"; exon_number "9"; uniq_trans_id "G46397.12";
NC_043013.1	PBRI	exon	17232553	17232692	.	+	.	gene_id "LOC115220770"; ID ""; gene_name "LOC115220770"; transcript_id "G46397.12"; exon_number "10"; uniq_trans_id "G46397.12";
NC_043013.1	PBRI	exon	17234049	17234136	.	+	.	gene_id "LOC115220770"; ID ""; gene_name "LOC115220770"; transcript_id "G46397.12"; exon_number "11"; uniq_trans_id "G46397.12";
NC_043013.1	PBRI	exon	17235832	17235899	.	+	.	gene_id "LOC115220770"; ID ""; gene_name "LOC115220770"; transcript_id "G46397.12"; exon_number "12"; uniq_trans_id "G46397.12";
NC_043013.1	PBRI	exon	17237088	17237196	.	+	.	gene_id "LOC115220770"; ID ""; gene_name "LOC115220770"; transcript_id "G46397.12"; exon_number "13"; uniq_trans_id "G46397.12";
NC_043013.1	PBRI	exon	17238951	17239091	.	+	.	gene_id "LOC115220770"; ID ""; gene_name "LOC115220770"; transcript_id "G46397.12"; exon_number "14"; uniq_trans_id "G46397.12";
NC_043013.1	PBRI	exon	17241551	17241679	.	+	.	gene_id "LOC115220770"; ID ""; gene_name "LOC115220770"; transcript_id "G46397.12"; exon_number "15"; uniq_trans_id "G46397.12";
NC_043013.1	PBRI	exon	17242550	17242619	.	+	.	gene_id "LOC115220770"; ID ""; gene_name "LOC115220770"; transcript_id "G46397.12"; exon_number "16"; uniq_trans_id "G46397.12";
NC_043013.1	PBRI	exon	17243777	17243926	.	+	.	gene_id "LOC115220770"; ID ""; gene_name "LOC115220770"; transcript_id "G46397.12"; exon_number "17"; uniq_trans_id "G46397.12";
NC_043013.1	PBRI	exon	17244754	17244828	.	+	.	gene_id "LOC115220770"; ID ""; gene_name "LOC115220770"; transcript_id "G46397.12"; exon_number "18"; uniq_trans_id "G46397.12";
NC_043013.1	PBRI	exon	17245295	17245463	.	+	.	gene_id "LOC115220770"; ID ""; gene_name "LOC115220770"; transcript_id "G46397.12"; exon_number "19"; uniq_trans_id "G46397.12";
NC_043013.1	PBRI	exon	17246888	17246978	.	+	.	gene_id "LOC115220770"; ID ""; gene_name "LOC115220770"; transcript_id "G46397.12"; exon_number "20"; uniq_trans_id "G46397.12";
NC_043013.1	PBRI	exon	17247846	17247971	.	+	.	gene_id "LOC115220770"; ID ""; gene_name "LOC115220770"; transcript_id "G46397.12"; exon_number "21"; uniq_trans_id "G46397.12";
NC_043013.1	PBRI	exon	17248676	17249892	.	+	.	gene_id "LOC115220770"; ID ""; gene_name "LOC115220770"; transcript_id "G46397.12"; exon_number "22"; uniq_trans_id "G46397.12";
NC_043013.1	PBRI	transcript	17185200	17249944	.	+	.	gene_id "LOC115220770"; ID ""; gene_name "LOC115220770"; transcript_id "G46397.14"; uniq_trans_id "G46397.14";
NC_043013.1	PBRI	exon	17185200	17185426	.	+	.	gene_id "LOC115220770"; ID ""; gene_name "LOC115220770"; transcript_id "G46397.14"; exon_number "1"; uniq_trans_id "G46397.14";
NC_043013.1	PBRI	exon	17196213	17196401	.	+	.	gene_id "LOC115220770"; ID ""; gene_name "LOC115220770"; transcript_id "G46397.14"; exon_number "2"; uniq_trans_id "G46397.14";
NC_043013.1	PBRI	exon	17197961	17198104	.	+	.	gene_id "LOC115220770"; ID ""; gene_name "LOC115220770"; transcript_id "G46397.14"; exon_number "3"; uniq_trans_id "G46397.14";
NC_043013.1	PBRI	exon	17205728	17205910	.	+	.	gene_id "LOC115220770"; ID ""; gene_name "LOC115220770"; transcript_id "G46397.14"; exon_number "4"; uniq_trans_id "G46397.14";
NC_043013.1	PBRI	exon	17207848	17207919	.	+	.	gene_id "LOC115220770"; ID ""; gene_name "LOC115220770"; transcript_id "G46397.14"; exon_number "5"; uniq_trans_id "G46397.14";
NC_043013.1	PBRI	exon	17223087	17223191	.	+	.	gene_id "LOC115220770"; ID ""; gene_name "LOC115220770"; transcript_id "G46397.14"; exon_number "6"; uniq_trans_id "G46397.14";
NC_043013.1	PBRI	exon	17227509	17227601	.	+	.	gene_id "LOC115220770"; ID ""; gene_name "LOC115220770"; transcript_id "G46397.14"; exon_number "7"; uniq_trans_id "G46397.14";
NC_043013.1	PBRI	exon	17229812	17229997	.	+	.	gene_id "LOC115220770"; ID ""; gene_name "LOC115220770"; transcript_id "G46397.14"; exon_number "8"; uniq_trans_id "G46397.14";
NC_043013.1	PBRI	exon	17232553	17232692	.	+	.	gene_id "LOC115220770"; ID ""; gene_name "LOC115220770"; transcript_id "G46397.14"; exon_number "9"; uniq_trans_id "G46397.14";
NC_043013.1	PBRI	exon	17234049	17234136	.	+	.	gene_id "LOC115220770"; ID ""; gene_name "LOC115220770"; transcript_id "G46397.14"; exon_number "10"; uniq_trans_id "G46397.14";
NC_043013.1	PBRI	exon	17235832	17235899	.	+	.	gene_id "LOC115220770"; ID ""; gene_name "LOC115220770"; transcript_id "G46397.14"; exon_number "11"; uniq_trans_id "G46397.14";
NC_043013.1	PBRI	exon	17237088	17237196	.	+	.	gene_id "LOC115220770"; ID ""; gene_name "LOC115220770"; transcript_id "G46397.14"; exon_number "12"; uniq_trans_id "G46397.14";
NC_043013.1	PBRI	exon	17237615	17237731	.	+	.	gene_id "LOC115220770"; ID ""; gene_name "LOC115220770"; transcript_id "G46397.14"; exon_number "13"; uniq_trans_id "G46397.14";
NC_043013.1	PBRI	exon	17238951	17239091	.	+	.	gene_id "LOC115220770"; ID ""; gene_name "LOC115220770"; transcript_id "G46397.14"; exon_number "14"; uniq_trans_id "G46397.14";
NC_043013.1	PBRI	exon	17241551	17241679	.	+	.	gene_id "LOC115220770"; ID ""; gene_name "LOC115220770"; transcript_id "G46397.14"; exon_number "15"; uniq_trans_id "G46397.14";
NC_043013.1	PBRI	exon	17242550	17242619	.	+	.	gene_id "LOC115220770"; ID ""; gene_name "LOC115220770"; transcript_id "G46397.14"; exon_number "16"; uniq_trans_id "G46397.14";
NC_043013.1	PBRI	exon	17243777	17243926	.	+	.	gene_id "LOC115220770"; ID ""; gene_name "LOC115220770"; transcript_id "G46397.14"; exon_number "17"; uniq_trans_id "G46397.14";
NC_043013.1	PBRI	exon	17244754	17244828	.	+	.	gene_id "LOC115220770"; ID ""; gene_name "LOC115220770"; transcript_id "G46397.14"; exon_number "18"; uniq_trans_id "G46397.14";
NC_043013.1	PBRI	exon	17245295	17245463	.	+	.	gene_id "LOC115220770"; ID ""; gene_name "LOC115220770"; transcript_id "G46397.14"; exon_number "19"; uniq_trans_id "G46397.14";
NC_043013.1	PBRI	exon	17246888	17246978	.	+	.	gene_id "LOC115220770"; ID ""; gene_name "LOC115220770"; transcript_id "G46397.14"; exon_number "20"; uniq_trans_id "G46397.14";
NC_043013.1	PBRI	exon	17247846	17247971	.	+	.	gene_id "LOC115220770"; ID ""; gene_name "LOC115220770"; transcript_id "G46397.14"; exon_number "21"; uniq_trans_id "G46397.14";
NC_043013.1	PBRI	exon	17248676	17249944	.	+	.	gene_id "LOC115220770"; ID ""; gene_name "LOC115220770"; transcript_id "G46397.14"; exon_number "22"; uniq_trans_id "G46397.14";
NC_043013.1	PBRI	transcript	17185211	17249944	.	+	.	gene_id "LOC115220770"; ID ""; gene_name "LOC115220770"; transcript_id "G46397.15"; uniq_trans_id "G46397.15";
NC_043013.1	PBRI	exon	17185211	17185426	.	+	.	gene_id "LOC115220770"; ID ""; gene_name "LOC115220770"; transcript_id "G46397.15"; exon_number "1"; uniq_trans_id "G46397.15";
NC_043013.1	PBRI	exon	17196213	17196401	.	+	.	gene_id "LOC115220770"; ID ""; gene_name "LOC115220770"; transcript_id "G46397.15"; exon_number "2"; uniq_trans_id "G46397.15";
NC_043013.1	PBRI	exon	17197961	17198104	.	+	.	gene_id "LOC115220770"; ID ""; gene_name "LOC115220770"; transcript_id "G46397.15"; exon_number "3"; uniq_trans_id "G46397.15";
NC_043013.1	PBRI	exon	17204109	17204232	.	+	.	gene_id "LOC115220770"; ID ""; gene_name "LOC115220770"; transcript_id "G46397.15"; exon_number "4"; uniq_trans_id "G46397.15";
NC_043013.1	PBRI	exon	17205728	17205910	.	+	.	gene_id "LOC115220770"; ID ""; gene_name "LOC115220770"; transcript_id "G46397.15"; exon_number "5"; uniq_trans_id "G46397.15";
NC_043013.1	PBRI	exon	17207848	17207919	.	+	.	gene_id "LOC115220770"; ID ""; gene_name "LOC115220770"; transcript_id "G46397.15"; exon_number "6"; uniq_trans_id "G46397.15";
NC_043013.1	PBRI	exon	17223087	17223191	.	+	.	gene_id "LOC115220770"; ID ""; gene_name "LOC115220770"; transcript_id "G46397.15"; exon_number "7"; uniq_trans_id "G46397.15";
NC_043013.1	PBRI	exon	17227509	17227601	.	+	.	gene_id "LOC115220770"; ID ""; gene_name "LOC115220770"; transcript_id "G46397.15"; exon_number "8"; uniq_trans_id "G46397.15";
NC_043013.1	PBRI	exon	17229812	17229997	.	+	.	gene_id "LOC115220770"; ID ""; gene_name "LOC115220770"; transcript_id "G46397.15"; exon_number "9"; uniq_trans_id "G46397.15";
NC_043013.1	PBRI	exon	17232553	17232692	.	+	.	gene_id "LOC115220770"; ID ""; gene_name "LOC115220770"; transcript_id "G46397.15"; exon_number "10"; uniq_trans_id "G46397.15";
NC_043013.1	PBRI	exon	17234049	17234136	.	+	.	gene_id "LOC115220770"; ID ""; gene_name "LOC115220770"; transcript_id "G46397.15"; exon_number "11"; uniq_trans_id "G46397.15";
NC_043013.1	PBRI	exon	17235832	17235899	.	+	.	gene_id "LOC115220770"; ID ""; gene_name "LOC115220770"; transcript_id "G46397.15"; exon_number "12"; uniq_trans_id "G46397.15";
NC_043013.1	PBRI	exon	17237088	17237196	.	+	.	gene_id "LOC115220770"; ID ""; gene_name "LOC115220770"; transcript_id "G46397.15"; exon_number "13"; uniq_trans_id "G46397.15";
NC_043013.1	PBRI	exon	17237615	17239091	.	+	.	gene_id "LOC115220770"; ID ""; gene_name "LOC115220770"; transcript_id "G46397.15"; exon_number "14"; uniq_trans_id "G46397.15";
NC_043013.1	PBRI	exon	17241551	17241679	.	+	.	gene_id "LOC115220770"; ID ""; gene_name "LOC115220770"; transcript_id "G46397.15"; exon_number "15"; uniq_trans_id "G46397.15";
NC_043013.1	PBRI	exon	17242550	17242619	.	+	.	gene_id "LOC115220770"; ID ""; gene_name "LOC115220770"; transcript_id "G46397.15"; exon_number "16"; uniq_trans_id "G46397.15";
NC_043013.1	PBRI	exon	17243777	17243926	.	+	.	gene_id "LOC115220770"; ID ""; gene_name "LOC115220770"; transcript_id "G46397.15"; exon_number "17"; uniq_trans_id "G46397.15";
NC_043013.1	PBRI	exon	17244754	17244828	.	+	.	gene_id "LOC115220770"; ID ""; gene_name "LOC115220770"; transcript_id "G46397.15"; exon_number "18"; uniq_trans_id "G46397.15";
NC_043013.1	PBRI	exon	17245295	17245463	.	+	.	gene_id "LOC115220770"; ID ""; gene_name "LOC115220770"; transcript_id "G46397.15"; exon_number "19"; uniq_trans_id "G46397.15";
NC_043013.1	PBRI	exon	17246888	17246978	.	+	.	gene_id "LOC115220770"; ID ""; gene_name "LOC115220770"; transcript_id "G46397.15"; exon_number "20"; uniq_trans_id "G46397.15";
NC_043013.1	PBRI	exon	17247846	17247971	.	+	.	gene_id "LOC115220770"; ID ""; gene_name "LOC115220770"; transcript_id "G46397.15"; exon_number "21"; uniq_trans_id "G46397.15";
NC_043013.1	PBRI	exon	17248676	17249944	.	+	.	gene_id "LOC115220770"; ID ""; gene_name "LOC115220770"; transcript_id "G46397.15"; exon_number "22"; uniq_trans_id "G46397.15";
NC_043013.1	PBRI	transcript	17211547	17249944	.	+	.	gene_id "LOC115220770"; ID ""; gene_name "LOC115220770"; transcript_id "G46397.17"; uniq_trans_id "G46397.17";
NC_043013.1	PBRI	exon	17211547	17211838	.	+	.	gene_id "LOC115220770"; ID ""; gene_name "LOC115220770"; transcript_id "G46397.17"; exon_number "1"; uniq_trans_id "G46397.17";
NC_043013.1	PBRI	exon	17223087	17223191	.	+	.	gene_id "LOC115220770"; ID ""; gene_name "LOC115220770"; transcript_id "G46397.17"; exon_number "2"; uniq_trans_id "G46397.17";
NC_043013.1	PBRI	exon	17227509	17227601	.	+	.	gene_id "LOC115220770"; ID ""; gene_name "LOC115220770"; transcript_id "G46397.17"; exon_number "3"; uniq_trans_id "G46397.17";
NC_043013.1	PBRI	exon	17229812	17229997	.	+	.	gene_id "LOC115220770"; ID ""; gene_name "LOC115220770"; transcript_id "G46397.17"; exon_number "4"; uniq_trans_id "G46397.17";
NC_043013.1	PBRI	exon	17232553	17232692	.	+	.	gene_id "LOC115220770"; ID ""; gene_name "LOC115220770"; transcript_id "G46397.17"; exon_number "5"; uniq_trans_id "G46397.17";
NC_043013.1	PBRI	exon	17234049	17234136	.	+	.	gene_id "LOC115220770"; ID ""; gene_name "LOC115220770"; transcript_id "G46397.17"; exon_number "6"; uniq_trans_id "G46397.17";
NC_043013.1	PBRI	exon	17235832	17235899	.	+	.	gene_id "LOC115220770"; ID ""; gene_name "LOC115220770"; transcript_id "G46397.17"; exon_number "7"; uniq_trans_id "G46397.17";
NC_043013.1	PBRI	exon	17237088	17237196	.	+	.	gene_id "LOC115220770"; ID ""; gene_name "LOC115220770"; transcript_id "G46397.17"; exon_number "8"; uniq_trans_id "G46397.17";
NC_043013.1	PBRI	exon	17237615	17237731	.	+	.	gene_id "LOC115220770"; ID ""; gene_name "LOC115220770"; transcript_id "G46397.17"; exon_number "9"; uniq_trans_id "G46397.17";
NC_043013.1	PBRI	exon	17238951	17239091	.	+	.	gene_id "LOC115220770"; ID ""; gene_name "LOC115220770"; transcript_id "G46397.17"; exon_number "10"; uniq_trans_id "G46397.17";
NC_043013.1	PBRI	exon	17241551	17241679	.	+	.	gene_id "LOC115220770"; ID ""; gene_name "LOC115220770"; transcript_id "G46397.17"; exon_number "11"; uniq_trans_id "G46397.17";
NC_043013.1	PBRI	exon	17242550	17242619	.	+	.	gene_id "LOC115220770"; ID ""; gene_name "LOC115220770"; transcript_id "G46397.17"; exon_number "12"; uniq_trans_id "G46397.17";
NC_043013.1	PBRI	exon	17243777	17243926	.	+	.	gene_id "LOC115220770"; ID ""; gene_name "LOC115220770"; transcript_id "G46397.17"; exon_number "13"; uniq_trans_id "G46397.17";
NC_043013.1	PBRI	exon	17244754	17244828	.	+	.	gene_id "LOC115220770"; ID ""; gene_name "LOC115220770"; transcript_id "G46397.17"; exon_number "14"; uniq_trans_id "G46397.17";
NC_043013.1	PBRI	exon	17245295	17245463	.	+	.	gene_id "LOC115220770"; ID ""; gene_name "LOC115220770"; transcript_id "G46397.17"; exon_number "15"; uniq_trans_id "G46397.17";
NC_043013.1	PBRI	exon	17246888	17246978	.	+	.	gene_id "LOC115220770"; ID ""; gene_name "LOC115220770"; transcript_id "G46397.17"; exon_number "16"; uniq_trans_id "G46397.17";
NC_043013.1	PBRI	exon	17247846	17247971	.	+	.	gene_id "LOC115220770"; ID ""; gene_name "LOC115220770"; transcript_id "G46397.17"; exon_number "17"; uniq_trans_id "G46397.17";
NC_043013.1	PBRI	exon	17248676	17249944	.	+	.	gene_id "LOC115220770"; ID ""; gene_name "LOC115220770"; transcript_id "G46397.17"; exon_number "18"; uniq_trans_id "G46397.17";
NC_043013.1	PBRI	transcript	17245256	17250419	.	+	.	gene_id "LOC115220770"; ID ""; gene_name "LOC115220770"; transcript_id "G46397.20"; uniq_trans_id "G46397.20";
NC_043013.1	PBRI	exon	17245256	17245463	.	+	.	gene_id "LOC115220770"; ID ""; gene_name "LOC115220770"; transcript_id "G46397.20"; exon_number "1"; uniq_trans_id "G46397.20";
NC_043013.1	PBRI	exon	17246888	17246978	.	+	.	gene_id "LOC115220770"; ID ""; gene_name "LOC115220770"; transcript_id "G46397.20"; exon_number "2"; uniq_trans_id "G46397.20";
NC_043013.1	PBRI	exon	17247846	17247971	.	+	.	gene_id "LOC115220770"; ID ""; gene_name "LOC115220770"; transcript_id "G46397.20"; exon_number "3"; uniq_trans_id "G46397.20";
NC_043013.1	PBRI	exon	17248676	17250419	.	+	.	gene_id "LOC115220770"; ID ""; gene_name "LOC115220770"; transcript_id "G46397.20"; exon_number "4"; uniq_trans_id "G46397.20";
NC_043013.1	PBRI	transcript	17185197	17249944	.	+	.	gene_id "LOC115220770"; ID ""; gene_name "LOC115220770"; transcript_id "G46397.8"; uniq_trans_id "G46397.8";
NC_043013.1	PBRI	exon	17185197	17185426	.	+	.	gene_id "LOC115220770"; ID ""; gene_name "LOC115220770"; transcript_id "G46397.8"; exon_number "1"; uniq_trans_id "G46397.8";
NC_043013.1	PBRI	exon	17196213	17196401	.	+	.	gene_id "LOC115220770"; ID ""; gene_name "LOC115220770"; transcript_id "G46397.8"; exon_number "2"; uniq_trans_id "G46397.8";
NC_043013.1	PBRI	exon	17197961	17198104	.	+	.	gene_id "LOC115220770"; ID ""; gene_name "LOC115220770"; transcript_id "G46397.8"; exon_number "3"; uniq_trans_id "G46397.8";
NC_043013.1	PBRI	exon	17204109	17204232	.	+	.	gene_id "LOC115220770"; ID ""; gene_name "LOC115220770"; transcript_id "G46397.8"; exon_number "4"; uniq_trans_id "G46397.8";
NC_043013.1	PBRI	exon	17207848	17207919	.	+	.	gene_id "LOC115220770"; ID ""; gene_name "LOC115220770"; transcript_id "G46397.8"; exon_number "5"; uniq_trans_id "G46397.8";
NC_043013.1	PBRI	exon	17223087	17223191	.	+	.	gene_id "LOC115220770"; ID ""; gene_name "LOC115220770"; transcript_id "G46397.8"; exon_number "6"; uniq_trans_id "G46397.8";
NC_043013.1	PBRI	exon	17227509	17227601	.	+	.	gene_id "LOC115220770"; ID ""; gene_name "LOC115220770"; transcript_id "G46397.8"; exon_number "7"; uniq_trans_id "G46397.8";
NC_043013.1	PBRI	exon	17229812	17229997	.	+	.	gene_id "LOC115220770"; ID ""; gene_name "LOC115220770"; transcript_id "G46397.8"; exon_number "8"; uniq_trans_id "G46397.8";
NC_043013.1	PBRI	exon	17232553	17232692	.	+	.	gene_id "LOC115220770"; ID ""; gene_name "LOC115220770"; transcript_id "G46397.8"; exon_number "9"; uniq_trans_id "G46397.8";
NC_043013.1	PBRI	exon	17234049	17234136	.	+	.	gene_id "LOC115220770"; ID ""; gene_name "LOC115220770"; transcript_id "G46397.8"; exon_number "10"; uniq_trans_id "G46397.8";
NC_043013.1	PBRI	exon	17235832	17235899	.	+	.	gene_id "LOC115220770"; ID ""; gene_name "LOC115220770"; transcript_id "G46397.8"; exon_number "11"; uniq_trans_id "G46397.8";
NC_043013.1	PBRI	exon	17237088	17237196	.	+	.	gene_id "LOC115220770"; ID ""; gene_name "LOC115220770"; transcript_id "G46397.8"; exon_number "12"; uniq_trans_id "G46397.8";
NC_043013.1	PBRI	exon	17237615	17237731	.	+	.	gene_id "LOC115220770"; ID ""; gene_name "LOC115220770"; transcript_id "G46397.8"; exon_number "13"; uniq_trans_id "G46397.8";
NC_043013.1	PBRI	exon	17238951	17239091	.	+	.	gene_id "LOC115220770"; ID ""; gene_name "LOC115220770"; transcript_id "G46397.8"; exon_number "14"; uniq_trans_id "G46397.8";
NC_043013.1	PBRI	exon	17241551	17241679	.	+	.	gene_id "LOC115220770"; ID ""; gene_name "LOC115220770"; transcript_id "G46397.8"; exon_number "15"; uniq_trans_id "G46397.8";
NC_043013.1	PBRI	exon	17242550	17242619	.	+	.	gene_id "LOC115220770"; ID ""; gene_name "LOC115220770"; transcript_id "G46397.8"; exon_number "16"; uniq_trans_id "G46397.8";
NC_043013.1	PBRI	exon	17243777	17243926	.	+	.	gene_id "LOC115220770"; ID ""; gene_name "LOC115220770"; transcript_id "G46397.8"; exon_number "17"; uniq_trans_id "G46397.8";
NC_043013.1	PBRI	exon	17244754	17244828	.	+	.	gene_id "LOC115220770"; ID ""; gene_name "LOC115220770"; transcript_id "G46397.8"; exon_number "18"; uniq_trans_id "G46397.8";
NC_043013.1	PBRI	exon	17245295	17245463	.	+	.	gene_id "LOC115220770"; ID ""; gene_name "LOC115220770"; transcript_id "G46397.8"; exon_number "19"; uniq_trans_id "G46397.8";
NC_043013.1	PBRI	exon	17246888	17246978	.	+	.	gene_id "LOC115220770"; ID ""; gene_name "LOC115220770"; transcript_id "G46397.8"; exon_number "20"; uniq_trans_id "G46397.8";
NC_043013.1	PBRI	exon	17247846	17247971	.	+	.	gene_id "LOC115220770"; ID ""; gene_name "LOC115220770"; transcript_id "G46397.8"; exon_number "21"; uniq_trans_id "G46397.8";
NC_043013.1	PBRI	exon	17248676	17249944	.	+	.	gene_id "LOC115220770"; ID ""; gene_name "LOC115220770"; transcript_id "G46397.8"; exon_number "22"; uniq_trans_id "G46397.8";
NC_043013.1	Gnomon	transcript	17185179	17250314	.	+	.	gene_id "LOC115220770"; ID "XM_029790913.2"; gene_name "LOC115220770"; transcript_id "XM_029790913.2";
NC_043013.1	Gnomon	CDS	17185356	17185426	.	+	0	gene_id "LOC115220770"; db_xref "GeneID:115220770"; gbkey "CDS"; gene "LOC115220770"; ID ""; gene_name "LOC115220770"; transcript_id "XM_029790913.2"; product "phosphatidylinositol 3-kinase catalytic subunit type 3"; protein_id "XP_029646773.1"; exon_number "1";
NC_043013.1	Gnomon	CDS	17196213	17196401	.	+	1	gene_id "LOC115220770"; db_xref "GeneID:115220770"; gbkey "CDS"; gene "LOC115220770"; ID ""; gene_name "LOC115220770"; transcript_id "XM_029790913.2"; product "phosphatidylinositol 3-kinase catalytic subunit type 3"; protein_id "XP_029646773.1"; exon_number "2";
NC_043013.1	Gnomon	CDS	17197961	17198104	.	+	1	gene_id "LOC115220770"; db_xref "GeneID:115220770"; gbkey "CDS"; gene "LOC115220770"; ID ""; gene_name "LOC115220770"; transcript_id "XM_029790913.2"; product "phosphatidylinositol 3-kinase catalytic subunit type 3"; protein_id "XP_029646773.1"; exon_number "3";
NC_043013.1	Gnomon	CDS	17204109	17204232	.	+	1	gene_id "LOC115220770"; db_xref "GeneID:115220770"; gbkey "CDS"; gene "LOC115220770"; ID ""; gene_name "LOC115220770"; transcript_id "XM_029790913.2"; product "phosphatidylinositol 3-kinase catalytic subunit type 3"; protein_id "XP_029646773.1"; exon_number "4";
NC_043013.1	Gnomon	CDS	17205728	17205910	.	+	0	gene_id "LOC115220770"; db_xref "GeneID:115220770"; gbkey "CDS"; gene "LOC115220770"; ID ""; gene_name "LOC115220770"; transcript_id "XM_029790913.2"; product "phosphatidylinositol 3-kinase catalytic subunit type 3"; protein_id "XP_029646773.1"; exon_number "5";
NC_043013.1	Gnomon	CDS	17207848	17207919	.	+	0	gene_id "LOC115220770"; db_xref "GeneID:115220770"; gbkey "CDS"; gene "LOC115220770"; ID ""; gene_name "LOC115220770"; transcript_id "XM_029790913.2"; product "phosphatidylinositol 3-kinase catalytic subunit type 3"; protein_id "XP_029646773.1"; exon_number "6";
NC_043013.1	Gnomon	CDS	17223087	17223191	.	+	0	gene_id "LOC115220770"; db_xref "GeneID:115220770"; gbkey "CDS"; gene "LOC115220770"; ID ""; gene_name "LOC115220770"; transcript_id "XM_029790913.2"; product "phosphatidylinositol 3-kinase catalytic subunit type 3"; protein_id "XP_029646773.1"; exon_number "7";
NC_043013.1	Gnomon	CDS	17227509	17227601	.	+	0	gene_id "LOC115220770"; db_xref "GeneID:115220770"; gbkey "CDS"; gene "LOC115220770"; ID ""; gene_name "LOC115220770"; transcript_id "XM_029790913.2"; product "phosphatidylinositol 3-kinase catalytic subunit type 3"; protein_id "XP_029646773.1"; exon_number "8";
NC_043013.1	Gnomon	CDS	17229812	17229997	.	+	0	gene_id "LOC115220770"; db_xref "GeneID:115220770"; gbkey "CDS"; gene "LOC115220770"; ID ""; gene_name "LOC115220770"; transcript_id "XM_029790913.2"; product "phosphatidylinositol 3-kinase catalytic subunit type 3"; protein_id "XP_029646773.1"; exon_number "9";
NC_043013.1	Gnomon	CDS	17232553	17232692	.	+	0	gene_id "LOC115220770"; db_xref "GeneID:115220770"; gbkey "CDS"; gene "LOC115220770"; ID ""; gene_name "LOC115220770"; transcript_id "XM_029790913.2"; product "phosphatidylinositol 3-kinase catalytic subunit type 3"; protein_id "XP_029646773.1"; exon_number "10";
NC_043013.1	Gnomon	CDS	17234049	17234136	.	+	1	gene_id "LOC115220770"; db_xref "GeneID:115220770"; gbkey "CDS"; gene "LOC115220770"; ID ""; gene_name "LOC115220770"; transcript_id "XM_029790913.2"; product "phosphatidylinositol 3-kinase catalytic subunit type 3"; protein_id "XP_029646773.1"; exon_number "11";
NC_043013.1	Gnomon	CDS	17235832	17235899	.	+	0	gene_id "LOC115220770"; db_xref "GeneID:115220770"; gbkey "CDS"; gene "LOC115220770"; ID ""; gene_name "LOC115220770"; transcript_id "XM_029790913.2"; product "phosphatidylinositol 3-kinase catalytic subunit type 3"; protein_id "XP_029646773.1"; exon_number "12";
NC_043013.1	Gnomon	CDS	17237088	17237196	.	+	1	gene_id "LOC115220770"; db_xref "GeneID:115220770"; gbkey "CDS"; gene "LOC115220770"; ID ""; gene_name "LOC115220770"; transcript_id "XM_029790913.2"; product "phosphatidylinositol 3-kinase catalytic subunit type 3"; protein_id "XP_029646773.1"; exon_number "13";
NC_043013.1	Gnomon	CDS	17237615	17237731	.	+	0	gene_id "LOC115220770"; db_xref "GeneID:115220770"; gbkey "CDS"; gene "LOC115220770"; ID ""; gene_name "LOC115220770"; transcript_id "XM_029790913.2"; product "phosphatidylinositol 3-kinase catalytic subunit type 3"; protein_id "XP_029646773.1"; exon_number "14";
NC_043013.1	Gnomon	CDS	17238951	17239091	.	+	0	gene_id "LOC115220770"; db_xref "GeneID:115220770"; gbkey "CDS"; gene "LOC115220770"; ID ""; gene_name "LOC115220770"; transcript_id "XM_029790913.2"; product "phosphatidylinositol 3-kinase catalytic subunit type 3"; protein_id "XP_029646773.1"; exon_number "15";
NC_043013.1	Gnomon	CDS	17241551	17241679	.	+	0	gene_id "LOC115220770"; db_xref "GeneID:115220770"; gbkey "CDS"; gene "LOC115220770"; ID ""; gene_name "LOC115220770"; transcript_id "XM_029790913.2"; product "phosphatidylinositol 3-kinase catalytic subunit type 3"; protein_id "XP_029646773.1"; exon_number "16";
NC_043013.1	Gnomon	CDS	17242550	17242619	.	+	0	gene_id "LOC115220770"; db_xref "GeneID:115220770"; gbkey "CDS"; gene "LOC115220770"; ID ""; gene_name "LOC115220770"; transcript_id "XM_029790913.2"; product "phosphatidylinositol 3-kinase catalytic subunit type 3"; protein_id "XP_029646773.1"; exon_number "17";
NC_043013.1	Gnomon	CDS	17243777	17243926	.	+	2	gene_id "LOC115220770"; db_xref "GeneID:115220770"; gbkey "CDS"; gene "LOC115220770"; ID ""; gene_name "LOC115220770"; transcript_id "XM_029790913.2"; product "phosphatidylinositol 3-kinase catalytic subunit type 3"; protein_id "XP_029646773.1"; exon_number "18";
NC_043013.1	Gnomon	CDS	17244754	17244828	.	+	2	gene_id "LOC115220770"; db_xref "GeneID:115220770"; gbkey "CDS"; gene "LOC115220770"; ID ""; gene_name "LOC115220770"; transcript_id "XM_029790913.2"; product "phosphatidylinositol 3-kinase catalytic subunit type 3"; protein_id "XP_029646773.1"; exon_number "19";
NC_043013.1	Gnomon	CDS	17245295	17245463	.	+	2	gene_id "LOC115220770"; db_xref "GeneID:115220770"; gbkey "CDS"; gene "LOC115220770"; ID ""; gene_name "LOC115220770"; transcript_id "XM_029790913.2"; product "phosphatidylinositol 3-kinase catalytic subunit type 3"; protein_id "XP_029646773.1"; exon_number "20";
NC_043013.1	Gnomon	CDS	17246888	17246978	.	+	1	gene_id "LOC115220770"; db_xref "GeneID:115220770"; gbkey "CDS"; gene "LOC115220770"; ID ""; gene_name "LOC115220770"; transcript_id "XM_029790913.2"; product "phosphatidylinositol 3-kinase catalytic subunit type 3"; protein_id "XP_029646773.1"; exon_number "21";
NC_043013.1	Gnomon	CDS	17247846	17247971	.	+	0	gene_id "LOC115220770"; db_xref "GeneID:115220770"; gbkey "CDS"; gene "LOC115220770"; ID ""; gene_name "LOC115220770"; transcript_id "XM_029790913.2"; product "phosphatidylinositol 3-kinase catalytic subunit type 3"; protein_id "XP_029646773.1"; exon_number "22";
NC_043013.1	Gnomon	CDS	17248676	17248687	.	+	0	gene_id "LOC115220770"; db_xref "GeneID:115220770"; gbkey "CDS"; gene "LOC115220770"; ID ""; gene_name "LOC115220770"; transcript_id "XM_029790913.2"; product "phosphatidylinositol 3-kinase catalytic subunit type 3"; protein_id "XP_029646773.1"; exon_number "23";
NC_043013.1	Gnomon	exon	17185179	17185426	.	+	.	gene_id "LOC115220770"; db_xref "GeneID:115220770"; gbkey "mRNA"; gene "LOC115220770"; ID ""; gene_name "LOC115220770"; transcript_id "XM_029790913.2"; product "phosphatidylinositol 3-kinase catalytic subunit type 3"; exon_number "1"; model_evidence "Supporting evidence includes similarity to: 5 Proteins, and 100% coverage of the annotated genomic feature by RNAseq alignments, including 44 samples with support for all annotated introns";
NC_043013.1	Gnomon	exon	17196213	17196401	.	+	.	gene_id "LOC115220770"; db_xref "GeneID:115220770"; gbkey "mRNA"; gene "LOC115220770"; ID ""; gene_name "LOC115220770"; transcript_id "XM_029790913.2"; product "phosphatidylinositol 3-kinase catalytic subunit type 3"; exon_number "2"; model_evidence "Supporting evidence includes similarity to: 5 Proteins, and 100% coverage of the annotated genomic feature by RNAseq alignments, including 44 samples with support for all annotated introns";
NC_043013.1	Gnomon	exon	17197961	17198104	.	+	.	gene_id "LOC115220770"; db_xref "GeneID:115220770"; gbkey "mRNA"; gene "LOC115220770"; ID ""; gene_name "LOC115220770"; transcript_id "XM_029790913.2"; product "phosphatidylinositol 3-kinase catalytic subunit type 3"; exon_number "3"; model_evidence "Supporting evidence includes similarity to: 5 Proteins, and 100% coverage of the annotated genomic feature by RNAseq alignments, including 44 samples with support for all annotated introns";
NC_043013.1	Gnomon	exon	17204109	17204232	.	+	.	gene_id "LOC115220770"; db_xref "GeneID:115220770"; gbkey "mRNA"; gene "LOC115220770"; ID ""; gene_name "LOC115220770"; transcript_id "XM_029790913.2"; product "phosphatidylinositol 3-kinase catalytic subunit type 3"; exon_number "4"; model_evidence "Supporting evidence includes similarity to: 5 Proteins, and 100% coverage of the annotated genomic feature by RNAseq alignments, including 44 samples with support for all annotated introns";
NC_043013.1	Gnomon	exon	17205728	17205910	.	+	.	gene_id "LOC115220770"; db_xref "GeneID:115220770"; gbkey "mRNA"; gene "LOC115220770"; ID ""; gene_name "LOC115220770"; transcript_id "XM_029790913.2"; product "phosphatidylinositol 3-kinase catalytic subunit type 3"; exon_number "5"; model_evidence "Supporting evidence includes similarity to: 5 Proteins, and 100% coverage of the annotated genomic feature by RNAseq alignments, including 44 samples with support for all annotated introns";
NC_043013.1	Gnomon	exon	17207848	17207919	.	+	.	gene_id "LOC115220770"; db_xref "GeneID:115220770"; gbkey "mRNA"; gene "LOC115220770"; ID ""; gene_name "LOC115220770"; transcript_id "XM_029790913.2"; product "phosphatidylinositol 3-kinase catalytic subunit type 3"; exon_number "6"; model_evidence "Supporting evidence includes similarity to: 5 Proteins, and 100% coverage of the annotated genomic feature by RNAseq alignments, including 44 samples with support for all annotated introns";
NC_043013.1	Gnomon	exon	17223087	17223191	.	+	.	gene_id "LOC115220770"; db_xref "GeneID:115220770"; gbkey "mRNA"; gene "LOC115220770"; ID ""; gene_name "LOC115220770"; transcript_id "XM_029790913.2"; product "phosphatidylinositol 3-kinase catalytic subunit type 3"; exon_number "7"; model_evidence "Supporting evidence includes similarity to: 5 Proteins, and 100% coverage of the annotated genomic feature by RNAseq alignments, including 44 samples with support for all annotated introns";
NC_043013.1	Gnomon	exon	17227509	17227601	.	+	.	gene_id "LOC115220770"; db_xref "GeneID:115220770"; gbkey "mRNA"; gene "LOC115220770"; ID ""; gene_name "LOC115220770"; transcript_id "XM_029790913.2"; product "phosphatidylinositol 3-kinase catalytic subunit type 3"; exon_number "8"; model_evidence "Supporting evidence includes similarity to: 5 Proteins, and 100% coverage of the annotated genomic feature by RNAseq alignments, including 44 samples with support for all annotated introns";
NC_043013.1	Gnomon	exon	17229812	17229997	.	+	.	gene_id "LOC115220770"; db_xref "GeneID:115220770"; gbkey "mRNA"; gene "LOC115220770"; ID ""; gene_name "LOC115220770"; transcript_id "XM_029790913.2"; product "phosphatidylinositol 3-kinase catalytic subunit type 3"; exon_number "9"; model_evidence "Supporting evidence includes similarity to: 5 Proteins, and 100% coverage of the annotated genomic feature by RNAseq alignments, including 44 samples with support for all annotated introns";
NC_043013.1	Gnomon	exon	17232553	17232692	.	+	.	gene_id "LOC115220770"; db_xref "GeneID:115220770"; gbkey "mRNA"; gene "LOC115220770"; ID ""; gene_name "LOC115220770"; transcript_id "XM_029790913.2"; product "phosphatidylinositol 3-kinase catalytic subunit type 3"; exon_number "10"; model_evidence "Supporting evidence includes similarity to: 5 Proteins, and 100% coverage of the annotated genomic feature by RNAseq alignments, including 44 samples with support for all annotated introns";
NC_043013.1	Gnomon	exon	17234049	17234136	.	+	.	gene_id "LOC115220770"; db_xref "GeneID:115220770"; gbkey "mRNA"; gene "LOC115220770"; ID ""; gene_name "LOC115220770"; transcript_id "XM_029790913.2"; product "phosphatidylinositol 3-kinase catalytic subunit type 3"; exon_number "11"; model_evidence "Supporting evidence includes similarity to: 5 Proteins, and 100% coverage of the annotated genomic feature by RNAseq alignments, including 44 samples with support for all annotated introns";
NC_043013.1	Gnomon	exon	17235832	17235899	.	+	.	gene_id "LOC115220770"; db_xref "GeneID:115220770"; gbkey "mRNA"; gene "LOC115220770"; ID ""; gene_name "LOC115220770"; transcript_id "XM_029790913.2"; product "phosphatidylinositol 3-kinase catalytic subunit type 3"; exon_number "12"; model_evidence "Supporting evidence includes similarity to: 5 Proteins, and 100% coverage of the annotated genomic feature by RNAseq alignments, including 44 samples with support for all annotated introns";
NC_043013.1	Gnomon	exon	17237088	17237196	.	+	.	gene_id "LOC115220770"; db_xref "GeneID:115220770"; gbkey "mRNA"; gene "LOC115220770"; ID ""; gene_name "LOC115220770"; transcript_id "XM_029790913.2"; product "phosphatidylinositol 3-kinase catalytic subunit type 3"; exon_number "13"; model_evidence "Supporting evidence includes similarity to: 5 Proteins, and 100% coverage of the annotated genomic feature by RNAseq alignments, including 44 samples with support for all annotated introns";
NC_043013.1	Gnomon	exon	17237615	17237731	.	+	.	gene_id "LOC115220770"; db_xref "GeneID:115220770"; gbkey "mRNA"; gene "LOC115220770"; ID ""; gene_name "LOC115220770"; transcript_id "XM_029790913.2"; product "phosphatidylinositol 3-kinase catalytic subunit type 3"; exon_number "14"; model_evidence "Supporting evidence includes similarity to: 5 Proteins, and 100% coverage of the annotated genomic feature by RNAseq alignments, including 44 samples with support for all annotated introns";
NC_043013.1	Gnomon	exon	17238951	17239091	.	+	.	gene_id "LOC115220770"; db_xref "GeneID:115220770"; gbkey "mRNA"; gene "LOC115220770"; ID ""; gene_name "LOC115220770"; transcript_id "XM_029790913.2"; product "phosphatidylinositol 3-kinase catalytic subunit type 3"; exon_number "15"; model_evidence "Supporting evidence includes similarity to: 5 Proteins, and 100% coverage of the annotated genomic feature by RNAseq alignments, including 44 samples with support for all annotated introns";
NC_043013.1	Gnomon	exon	17241551	17241679	.	+	.	gene_id "LOC115220770"; db_xref "GeneID:115220770"; gbkey "mRNA"; gene "LOC115220770"; ID ""; gene_name "LOC115220770"; transcript_id "XM_029790913.2"; product "phosphatidylinositol 3-kinase catalytic subunit type 3"; exon_number "16"; model_evidence "Supporting evidence includes similarity to: 5 Proteins, and 100% coverage of the annotated genomic feature by RNAseq alignments, including 44 samples with support for all annotated introns";
NC_043013.1	Gnomon	exon	17242550	17242619	.	+	.	gene_id "LOC115220770"; db_xref "GeneID:115220770"; gbkey "mRNA"; gene "LOC115220770"; ID ""; gene_name "LOC115220770"; transcript_id "XM_029790913.2"; product "phosphatidylinositol 3-kinase catalytic subunit type 3"; exon_number "17"; model_evidence "Supporting evidence includes similarity to: 5 Proteins, and 100% coverage of the annotated genomic feature by RNAseq alignments, including 44 samples with support for all annotated introns";
NC_043013.1	Gnomon	exon	17243777	17243926	.	+	.	gene_id "LOC115220770"; db_xref "GeneID:115220770"; gbkey "mRNA"; gene "LOC115220770"; ID ""; gene_name "LOC115220770"; transcript_id "XM_029790913.2"; product "phosphatidylinositol 3-kinase catalytic subunit type 3"; exon_number "18"; model_evidence "Supporting evidence includes similarity to: 5 Proteins, and 100% coverage of the annotated genomic feature by RNAseq alignments, including 44 samples with support for all annotated introns";
NC_043013.1	Gnomon	exon	17244754	17244828	.	+	.	gene_id "LOC115220770"; db_xref "GeneID:115220770"; gbkey "mRNA"; gene "LOC115220770"; ID ""; gene_name "LOC115220770"; transcript_id "XM_029790913.2"; product "phosphatidylinositol 3-kinase catalytic subunit type 3"; exon_number "19"; model_evidence "Supporting evidence includes similarity to: 5 Proteins, and 100% coverage of the annotated genomic feature by RNAseq alignments, including 44 samples with support for all annotated introns";
NC_043013.1	Gnomon	exon	17245295	17245463	.	+	.	gene_id "LOC115220770"; db_xref "GeneID:115220770"; gbkey "mRNA"; gene "LOC115220770"; ID ""; gene_name "LOC115220770"; transcript_id "XM_029790913.2"; product "phosphatidylinositol 3-kinase catalytic subunit type 3"; exon_number "20"; model_evidence "Supporting evidence includes similarity to: 5 Proteins, and 100% coverage of the annotated genomic feature by RNAseq alignments, including 44 samples with support for all annotated introns";
NC_043013.1	Gnomon	exon	17246888	17246978	.	+	.	gene_id "LOC115220770"; db_xref "GeneID:115220770"; gbkey "mRNA"; gene "LOC115220770"; ID ""; gene_name "LOC115220770"; transcript_id "XM_029790913.2"; product "phosphatidylinositol 3-kinase catalytic subunit type 3"; exon_number "21"; model_evidence "Supporting evidence includes similarity to: 5 Proteins, and 100% coverage of the annotated genomic feature by RNAseq alignments, including 44 samples with support for all annotated introns";
NC_043013.1	Gnomon	exon	17247846	17247971	.	+	.	gene_id "LOC115220770"; db_xref "GeneID:115220770"; gbkey "mRNA"; gene "LOC115220770"; ID ""; gene_name "LOC115220770"; transcript_id "XM_029790913.2"; product "phosphatidylinositol 3-kinase catalytic subunit type 3"; exon_number "22"; model_evidence "Supporting evidence includes similarity to: 5 Proteins, and 100% coverage of the annotated genomic feature by RNAseq alignments, including 44 samples with support for all annotated introns";
NC_043013.1	Gnomon	exon	17248676	17250314	.	+	.	gene_id "LOC115220770"; db_xref "GeneID:115220770"; gbkey "mRNA"; gene "LOC115220770"; ID ""; gene_name "LOC115220770"; transcript_id "XM_029790913.2"; product "phosphatidylinositol 3-kinase catalytic subunit type 3"; exon_number "23"; model_evidence "Supporting evidence includes similarity to: 5 Proteins, and 100% coverage of the annotated genomic feature by RNAseq alignments, including 44 samples with support for all annotated introns";
NC_043013.1	Gnomon	start_codon	17185356	17185358	.	+	0	gene_id "LOC115220770"; db_xref "GeneID:115220770"; gbkey "CDS"; gene "LOC115220770"; ID ""; gene_name "LOC115220770"; transcript_id "XM_029790913.2"; product "phosphatidylinositol 3-kinase catalytic subunit type 3"; protein_id "XP_029646773.1"; exon_number "1";
NC_043013.1	Gnomon	stop_codon	17248688	17248690	.	+	0	gene_id "LOC115220770"; db_xref "GeneID:115220770"; gbkey "CDS"; gene "LOC115220770"; ID ""; gene_name "LOC115220770"; transcript_id "XM_029790913.2"; product "phosphatidylinositol 3-kinase catalytic subunit type 3"; protein_id "XP_029646773.1"; exon_number "23";
NC_043013.1	Gnomon	gene	38799543	38811480	.	+	.	gene_id "LOC115220771"; db_xref "GeneID:115220771"; gbkey "Gene"; gene "LOC115220771"; gene_biotype "lncRNA"; ID ""; gene_name "LOC115220771";
NC_043013.1	Gnomon	transcript	38799543	38811480	.	+	.	gene_id "LOC115220771"; ID "XR_003882594.2"; gene_name "LOC115220771"; transcript_id "XR_003882594.2";
NC_043013.1	Gnomon	exon	38799543	38799660	.	+	.	gene_id "LOC115220771"; db_xref "GeneID:115220771"; gbkey "ncRNA"; gene "LOC115220771"; ID ""; gene_name "LOC115220771"; transcript_id "XR_003882594.2"; product "uncharacterized LOC115220771"; exon_number "1"; model_evidence "Supporting evidence includes similarity to: 100% coverage of the annotated genomic feature by RNAseq alignments, including 40 samples with support for all annotated introns";
NC_043013.1	Gnomon	exon	38803279	38803403	.	+	.	gene_id "LOC115220771"; db_xref "GeneID:115220771"; gbkey "ncRNA"; gene "LOC115220771"; ID ""; gene_name "LOC115220771"; transcript_id "XR_003882594.2"; product "uncharacterized LOC115220771"; exon_number "2"; model_evidence "Supporting evidence includes similarity to: 100% coverage of the annotated genomic feature by RNAseq alignments, including 40 samples with support for all annotated introns";
NC_043013.1	Gnomon	exon	38805352	38805420	.	+	.	gene_id "LOC115220771"; db_xref "GeneID:115220771"; gbkey "ncRNA"; gene "LOC115220771"; ID ""; gene_name "LOC115220771"; transcript_id "XR_003882594.2"; product "uncharacterized LOC115220771"; exon_number "3"; model_evidence "Supporting evidence includes similarity to: 100% coverage of the annotated genomic feature by RNAseq alignments, including 40 samples with support for all annotated introns";
NC_043013.1	Gnomon	exon	38811394	38811480	.	+	.	gene_id "LOC115220771"; db_xref "GeneID:115220771"; gbkey "ncRNA"; gene "LOC115220771"; ID ""; gene_name "LOC115220771"; transcript_id "XR_003882594.2"; product "uncharacterized LOC115220771"; exon_number "4"; model_evidence "Supporting evidence includes similarity to: 100% coverage of the annotated genomic feature by RNAseq alignments, including 40 samples with support for all annotated introns";
NC_043013.1	Gnomon	gene	17744657	17782696	.	+	.	gene_id "LOC115220772"; db_xref "GeneID:115220772"; gbkey "Gene"; gene "LOC115220772"; gene_biotype "protein_coding"; ID ""; gene_name "LOC115220772";
NC_043013.1	PBRI~FLAMseq~Covext	transcript	17764552	17782696	.	+	.	gene_id "LOC115220772"; ID ""; gene_name "LOC115220772"; transcript_id "Covext~FLAMseq_ext~G46433.38"; uniq_trans_id "G46433.38"; three_prime_ext "10315";
NC_043013.1	Covext	exon	17764552	17764776	.	+	.	gene_id "LOC115220772"; ID ""; gene_name "LOC115220772"; transcript_id "Covext~FLAMseq_ext~G46433.38"; exon_number "1"; uniq_trans_id "G46433.38";
NC_043013.1	Covext	exon	17764879	17765280	.	+	.	gene_id "LOC115220772"; ID ""; gene_name "LOC115220772"; transcript_id "Covext~FLAMseq_ext~G46433.38"; exon_number "2"; uniq_trans_id "G46433.38";
NC_043013.1	Covext	exon	17765436	17768260	.	+	.	gene_id "LOC115220772"; ID ""; gene_name "LOC115220772"; transcript_id "Covext~FLAMseq_ext~G46433.38"; exon_number "3"; uniq_trans_id "G46433.38";
NC_043013.1	Covext	exon	17765436	17778575	.	+	.	gene_id "LOC115220772"; ID ""; gene_name "LOC115220772"; transcript_id "Covext~FLAMseq_ext~G46433.38"; exon_number "3"; uniq_trans_id "G46433.38"; three_prime_ext "10315";
NC_043013.1	Covext	exon	17765436	17782696	.	+	.	gene_id "LOC115220772"; ID ""; gene_name "LOC115220772"; transcript_id "Covext~FLAMseq_ext~G46433.38"; exon_number "3"; uniq_trans_id "G46433.38"; three_prime_ext "4121";
NC_043013.1	PBRI~FLAMseq	transcript	17764552	17778575	.	+	.	gene_id "LOC115220772"; ID ""; gene_name "LOC115220772"; transcript_id "FLAMseq_ext~G46433.38"; uniq_trans_id "G46433.38"; three_prime_ext "10315";
NC_043013.1	PBRI~FLAMseq	exon	17764552	17764776	.	+	.	gene_id "LOC115220772"; ID ""; gene_name "LOC115220772"; transcript_id "FLAMseq_ext~G46433.38"; exon_number "1"; uniq_trans_id "G46433.38";
NC_043013.1	PBRI~FLAMseq	exon	17764879	17765280	.	+	.	gene_id "LOC115220772"; ID ""; gene_name "LOC115220772"; transcript_id "FLAMseq_ext~G46433.38"; exon_number "2"; uniq_trans_id "G46433.38";
NC_043013.1	PBRI~FLAMseq	exon	17765436	17768260	.	+	.	gene_id "LOC115220772"; ID ""; gene_name "LOC115220772"; transcript_id "FLAMseq_ext~G46433.38"; exon_number "3"; uniq_trans_id "G46433.38";
NC_043013.1	PBRI~FLAMseq	exon	17765436	17778575	.	+	.	gene_id "LOC115220772"; ID ""; gene_name "LOC115220772"; transcript_id "FLAMseq_ext~G46433.38"; exon_number "3"; uniq_trans_id "G46433.38"; three_prime_ext "10315";
NC_043013.1	PBRI	transcript	17744657	17766098	.	+	.	gene_id "LOC115220772"; ID ""; gene_name "LOC115220772"; transcript_id "G46433.1"; uniq_trans_id "G46433.1";
NC_043013.1	PBRI	exon	17744657	17745422	.	+	.	gene_id "LOC115220772"; ID ""; gene_name "LOC115220772"; transcript_id "G46433.1"; exon_number "1"; uniq_trans_id "G46433.1";
NC_043013.1	PBRI	exon	17762408	17762614	.	+	.	gene_id "LOC115220772"; ID ""; gene_name "LOC115220772"; transcript_id "G46433.1"; exon_number "2"; uniq_trans_id "G46433.1";
NC_043013.1	PBRI	exon	17762715	17762920	.	+	.	gene_id "LOC115220772"; ID ""; gene_name "LOC115220772"; transcript_id "G46433.1"; exon_number "3"; uniq_trans_id "G46433.1";
NC_043013.1	PBRI	exon	17763055	17763207	.	+	.	gene_id "LOC115220772"; ID ""; gene_name "LOC115220772"; transcript_id "G46433.1"; exon_number "4"; uniq_trans_id "G46433.1";
NC_043013.1	PBRI	exon	17764221	17764776	.	+	.	gene_id "LOC115220772"; ID ""; gene_name "LOC115220772"; transcript_id "G46433.1"; exon_number "5"; uniq_trans_id "G46433.1";
NC_043013.1	PBRI	exon	17764879	17765280	.	+	.	gene_id "LOC115220772"; ID ""; gene_name "LOC115220772"; transcript_id "G46433.1"; exon_number "6"; uniq_trans_id "G46433.1";
NC_043013.1	PBRI	exon	17765436	17766098	.	+	.	gene_id "LOC115220772"; ID ""; gene_name "LOC115220772"; transcript_id "G46433.1"; exon_number "7"; uniq_trans_id "G46433.1";
NC_043013.1	PBRI	transcript	17759980	17765282	.	+	.	gene_id "LOC115220772"; ID ""; gene_name "LOC115220772"; transcript_id "G46433.13"; uniq_trans_id "G46433.13";
NC_043013.1	PBRI	exon	17759980	17760060	.	+	.	gene_id "LOC115220772"; ID ""; gene_name "LOC115220772"; transcript_id "G46433.13"; exon_number "1"; uniq_trans_id "G46433.13";
NC_043013.1	PBRI	exon	17762408	17762614	.	+	.	gene_id "LOC115220772"; ID ""; gene_name "LOC115220772"; transcript_id "G46433.13"; exon_number "2"; uniq_trans_id "G46433.13";
NC_043013.1	PBRI	exon	17762715	17762920	.	+	.	gene_id "LOC115220772"; ID ""; gene_name "LOC115220772"; transcript_id "G46433.13"; exon_number "3"; uniq_trans_id "G46433.13";
NC_043013.1	PBRI	exon	17763055	17763207	.	+	.	gene_id "LOC115220772"; ID ""; gene_name "LOC115220772"; transcript_id "G46433.13"; exon_number "4"; uniq_trans_id "G46433.13";
NC_043013.1	PBRI	exon	17764221	17764776	.	+	.	gene_id "LOC115220772"; ID ""; gene_name "LOC115220772"; transcript_id "G46433.13"; exon_number "5"; uniq_trans_id "G46433.13";
NC_043013.1	PBRI	exon	17764879	17765282	.	+	.	gene_id "LOC115220772"; ID ""; gene_name "LOC115220772"; transcript_id "G46433.13"; exon_number "6"; uniq_trans_id "G46433.13";
NC_043013.1	PBRI	transcript	17759980	17766105	.	+	.	gene_id "LOC115220772"; ID ""; gene_name "LOC115220772"; transcript_id "G46433.14"; uniq_trans_id "G46433.14";
NC_043013.1	PBRI	exon	17759980	17760060	.	+	.	gene_id "LOC115220772"; ID ""; gene_name "LOC115220772"; transcript_id "G46433.14"; exon_number "1"; uniq_trans_id "G46433.14";
NC_043013.1	PBRI	exon	17762408	17762614	.	+	.	gene_id "LOC115220772"; ID ""; gene_name "LOC115220772"; transcript_id "G46433.14"; exon_number "2"; uniq_trans_id "G46433.14";
NC_043013.1	PBRI	exon	17762715	17762920	.	+	.	gene_id "LOC115220772"; ID ""; gene_name "LOC115220772"; transcript_id "G46433.14"; exon_number "3"; uniq_trans_id "G46433.14";
NC_043013.1	PBRI	exon	17763055	17763207	.	+	.	gene_id "LOC115220772"; ID ""; gene_name "LOC115220772"; transcript_id "G46433.14"; exon_number "4"; uniq_trans_id "G46433.14";
NC_043013.1	PBRI	exon	17764221	17764776	.	+	.	gene_id "LOC115220772"; ID ""; gene_name "LOC115220772"; transcript_id "G46433.14"; exon_number "5"; uniq_trans_id "G46433.14";
NC_043013.1	PBRI	exon	17764879	17766105	.	+	.	gene_id "LOC115220772"; ID ""; gene_name "LOC115220772"; transcript_id "G46433.14"; exon_number "6"; uniq_trans_id "G46433.14";
NC_043013.1	PBRI	transcript	17759980	17766098	.	+	.	gene_id "LOC115220772"; ID ""; gene_name "LOC115220772"; transcript_id "G46433.15"; uniq_trans_id "G46433.15";
NC_043013.1	PBRI	exon	17759980	17760060	.	+	.	gene_id "LOC115220772"; ID ""; gene_name "LOC115220772"; transcript_id "G46433.15"; exon_number "1"; uniq_trans_id "G46433.15";
NC_043013.1	PBRI	exon	17762408	17762614	.	+	.	gene_id "LOC115220772"; ID ""; gene_name "LOC115220772"; transcript_id "G46433.15"; exon_number "2"; uniq_trans_id "G46433.15";
NC_043013.1	PBRI	exon	17762715	17762920	.	+	.	gene_id "LOC115220772"; ID ""; gene_name "LOC115220772"; transcript_id "G46433.15"; exon_number "3"; uniq_trans_id "G46433.15";
NC_043013.1	PBRI	exon	17763055	17763207	.	+	.	gene_id "LOC115220772"; ID ""; gene_name "LOC115220772"; transcript_id "G46433.15"; exon_number "4"; uniq_trans_id "G46433.15";
NC_043013.1	PBRI	exon	17764221	17765280	.	+	.	gene_id "LOC115220772"; ID ""; gene_name "LOC115220772"; transcript_id "G46433.15"; exon_number "5"; uniq_trans_id "G46433.15";
NC_043013.1	PBRI	exon	17765436	17766098	.	+	.	gene_id "LOC115220772"; ID ""; gene_name "LOC115220772"; transcript_id "G46433.15"; exon_number "6"; uniq_trans_id "G46433.15";
NC_043013.1	PBRI	transcript	17759980	17766098	.	+	.	gene_id "LOC115220772"; ID ""; gene_name "LOC115220772"; transcript_id "G46433.17"; uniq_trans_id "G46433.17";
NC_043013.1	PBRI	exon	17759980	17760060	.	+	.	gene_id "LOC115220772"; ID ""; gene_name "LOC115220772"; transcript_id "G46433.17"; exon_number "1"; uniq_trans_id "G46433.17";
NC_043013.1	PBRI	exon	17762408	17762614	.	+	.	gene_id "LOC115220772"; ID ""; gene_name "LOC115220772"; transcript_id "G46433.17"; exon_number "2"; uniq_trans_id "G46433.17";
NC_043013.1	PBRI	exon	17762715	17762920	.	+	.	gene_id "LOC115220772"; ID ""; gene_name "LOC115220772"; transcript_id "G46433.17"; exon_number "3"; uniq_trans_id "G46433.17";
NC_043013.1	PBRI	exon	17763055	17764776	.	+	.	gene_id "LOC115220772"; ID ""; gene_name "LOC115220772"; transcript_id "G46433.17"; exon_number "4"; uniq_trans_id "G46433.17";
NC_043013.1	PBRI	exon	17764879	17765280	.	+	.	gene_id "LOC115220772"; ID ""; gene_name "LOC115220772"; transcript_id "G46433.17"; exon_number "5"; uniq_trans_id "G46433.17";
NC_043013.1	PBRI	exon	17765436	17766098	.	+	.	gene_id "LOC115220772"; ID ""; gene_name "LOC115220772"; transcript_id "G46433.17"; exon_number "6"; uniq_trans_id "G46433.17";
NC_043013.1	PBRI	transcript	17759980	17766098	.	+	.	gene_id "LOC115220772"; ID ""; gene_name "LOC115220772"; transcript_id "G46433.19"; uniq_trans_id "G46433.19";
NC_043013.1	PBRI	exon	17759980	17760060	.	+	.	gene_id "LOC115220772"; ID ""; gene_name "LOC115220772"; transcript_id "G46433.19"; exon_number "1"; uniq_trans_id "G46433.19";
NC_043013.1	PBRI	exon	17762408	17762614	.	+	.	gene_id "LOC115220772"; ID ""; gene_name "LOC115220772"; transcript_id "G46433.19"; exon_number "2"; uniq_trans_id "G46433.19";
NC_043013.1	PBRI	exon	17762715	17762920	.	+	.	gene_id "LOC115220772"; ID ""; gene_name "LOC115220772"; transcript_id "G46433.19"; exon_number "3"; uniq_trans_id "G46433.19";
NC_043013.1	PBRI	exon	17763055	17765280	.	+	.	gene_id "LOC115220772"; ID ""; gene_name "LOC115220772"; transcript_id "G46433.19"; exon_number "4"; uniq_trans_id "G46433.19";
NC_043013.1	PBRI	exon	17765436	17766098	.	+	.	gene_id "LOC115220772"; ID ""; gene_name "LOC115220772"; transcript_id "G46433.19"; exon_number "5"; uniq_trans_id "G46433.19";
NC_043013.1	PBRI	transcript	17756088	17766098	.	+	.	gene_id "LOC115220772"; ID ""; gene_name "LOC115220772"; transcript_id "G46433.2"; uniq_trans_id "G46433.2";
NC_043013.1	PBRI	exon	17756088	17756315	.	+	.	gene_id "LOC115220772"; ID ""; gene_name "LOC115220772"; transcript_id "G46433.2"; exon_number "1"; uniq_trans_id "G46433.2";
NC_043013.1	PBRI	exon	17759853	17760060	.	+	.	gene_id "LOC115220772"; ID ""; gene_name "LOC115220772"; transcript_id "G46433.2"; exon_number "2"; uniq_trans_id "G46433.2";
NC_043013.1	PBRI	exon	17762408	17762614	.	+	.	gene_id "LOC115220772"; ID ""; gene_name "LOC115220772"; transcript_id "G46433.2"; exon_number "3"; uniq_trans_id "G46433.2";
NC_043013.1	PBRI	exon	17762715	17762920	.	+	.	gene_id "LOC115220772"; ID ""; gene_name "LOC115220772"; transcript_id "G46433.2"; exon_number "4"; uniq_trans_id "G46433.2";
NC_043013.1	PBRI	exon	17763055	17763207	.	+	.	gene_id "LOC115220772"; ID ""; gene_name "LOC115220772"; transcript_id "G46433.2"; exon_number "5"; uniq_trans_id "G46433.2";
NC_043013.1	PBRI	exon	17764221	17764776	.	+	.	gene_id "LOC115220772"; ID ""; gene_name "LOC115220772"; transcript_id "G46433.2"; exon_number "6"; uniq_trans_id "G46433.2";
NC_043013.1	PBRI	exon	17764879	17765280	.	+	.	gene_id "LOC115220772"; ID ""; gene_name "LOC115220772"; transcript_id "G46433.2"; exon_number "7"; uniq_trans_id "G46433.2";
NC_043013.1	PBRI	exon	17765436	17766098	.	+	.	gene_id "LOC115220772"; ID ""; gene_name "LOC115220772"; transcript_id "G46433.2"; exon_number "8"; uniq_trans_id "G46433.2";
NC_043013.1	PBRI	transcript	17759980	17766098	.	+	.	gene_id "LOC115220772"; ID ""; gene_name "LOC115220772"; transcript_id "G46433.21"; uniq_trans_id "G46433.21";
NC_043013.1	PBRI	exon	17759980	17760060	.	+	.	gene_id "LOC115220772"; ID ""; gene_name "LOC115220772"; transcript_id "G46433.21"; exon_number "1"; uniq_trans_id "G46433.21";
NC_043013.1	PBRI	exon	17762408	17762614	.	+	.	gene_id "LOC115220772"; ID ""; gene_name "LOC115220772"; transcript_id "G46433.21"; exon_number "2"; uniq_trans_id "G46433.21";
NC_043013.1	PBRI	exon	17762715	17763207	.	+	.	gene_id "LOC115220772"; ID ""; gene_name "LOC115220772"; transcript_id "G46433.21"; exon_number "3"; uniq_trans_id "G46433.21";
NC_043013.1	PBRI	exon	17764221	17764776	.	+	.	gene_id "LOC115220772"; ID ""; gene_name "LOC115220772"; transcript_id "G46433.21"; exon_number "4"; uniq_trans_id "G46433.21";
NC_043013.1	PBRI	exon	17764879	17765280	.	+	.	gene_id "LOC115220772"; ID ""; gene_name "LOC115220772"; transcript_id "G46433.21"; exon_number "5"; uniq_trans_id "G46433.21";
NC_043013.1	PBRI	exon	17765436	17766098	.	+	.	gene_id "LOC115220772"; ID ""; gene_name "LOC115220772"; transcript_id "G46433.21"; exon_number "6"; uniq_trans_id "G46433.21";
NC_043013.1	PBRI	transcript	17759980	17766098	.	+	.	gene_id "LOC115220772"; ID ""; gene_name "LOC115220772"; transcript_id "G46433.22"; uniq_trans_id "G46433.22";
NC_043013.1	PBRI	exon	17759980	17760060	.	+	.	gene_id "LOC115220772"; ID ""; gene_name "LOC115220772"; transcript_id "G46433.22"; exon_number "1"; uniq_trans_id "G46433.22";
NC_043013.1	PBRI	exon	17762408	17762614	.	+	.	gene_id "LOC115220772"; ID ""; gene_name "LOC115220772"; transcript_id "G46433.22"; exon_number "2"; uniq_trans_id "G46433.22";
NC_043013.1	PBRI	exon	17762715	17763207	.	+	.	gene_id "LOC115220772"; ID ""; gene_name "LOC115220772"; transcript_id "G46433.22"; exon_number "3"; uniq_trans_id "G46433.22";
NC_043013.1	PBRI	exon	17764221	17765280	.	+	.	gene_id "LOC115220772"; ID ""; gene_name "LOC115220772"; transcript_id "G46433.22"; exon_number "4"; uniq_trans_id "G46433.22";
NC_043013.1	PBRI	exon	17765436	17766098	.	+	.	gene_id "LOC115220772"; ID ""; gene_name "LOC115220772"; transcript_id "G46433.22"; exon_number "5"; uniq_trans_id "G46433.22";
NC_043013.1	PBRI	transcript	17759980	17766105	.	+	.	gene_id "LOC115220772"; ID ""; gene_name "LOC115220772"; transcript_id "G46433.24"; uniq_trans_id "G46433.24";
NC_043013.1	PBRI	exon	17759980	17760060	.	+	.	gene_id "LOC115220772"; ID ""; gene_name "LOC115220772"; transcript_id "G46433.24"; exon_number "1"; uniq_trans_id "G46433.24";
NC_043013.1	PBRI	exon	17762408	17762614	.	+	.	gene_id "LOC115220772"; ID ""; gene_name "LOC115220772"; transcript_id "G46433.24"; exon_number "2"; uniq_trans_id "G46433.24";
NC_043013.1	PBRI	exon	17762715	17764776	.	+	.	gene_id "LOC115220772"; ID ""; gene_name "LOC115220772"; transcript_id "G46433.24"; exon_number "3"; uniq_trans_id "G46433.24";
NC_043013.1	PBRI	exon	17764879	17765280	.	+	.	gene_id "LOC115220772"; ID ""; gene_name "LOC115220772"; transcript_id "G46433.24"; exon_number "4"; uniq_trans_id "G46433.24";
NC_043013.1	PBRI	exon	17765436	17766105	.	+	.	gene_id "LOC115220772"; ID ""; gene_name "LOC115220772"; transcript_id "G46433.24"; exon_number "5"; uniq_trans_id "G46433.24";
NC_043013.1	PBRI	transcript	17759980	17766098	.	+	.	gene_id "LOC115220772"; ID ""; gene_name "LOC115220772"; transcript_id "G46433.25"; uniq_trans_id "G46433.25";
NC_043013.1	PBRI	exon	17759980	17760060	.	+	.	gene_id "LOC115220772"; ID ""; gene_name "LOC115220772"; transcript_id "G46433.25"; exon_number "1"; uniq_trans_id "G46433.25";
NC_043013.1	PBRI	exon	17762408	17762614	.	+	.	gene_id "LOC115220772"; ID ""; gene_name "LOC115220772"; transcript_id "G46433.25"; exon_number "2"; uniq_trans_id "G46433.25";
NC_043013.1	PBRI	exon	17762715	17765280	.	+	.	gene_id "LOC115220772"; ID ""; gene_name "LOC115220772"; transcript_id "G46433.25"; exon_number "3"; uniq_trans_id "G46433.25";
NC_043013.1	PBRI	exon	17765436	17766098	.	+	.	gene_id "LOC115220772"; ID ""; gene_name "LOC115220772"; transcript_id "G46433.25"; exon_number "4"; uniq_trans_id "G46433.25";
NC_043013.1	PBRI	transcript	17759980	17766098	.	+	.	gene_id "LOC115220772"; ID ""; gene_name "LOC115220772"; transcript_id "G46433.27"; uniq_trans_id "G46433.27";
NC_043013.1	PBRI	exon	17759980	17760060	.	+	.	gene_id "LOC115220772"; ID ""; gene_name "LOC115220772"; transcript_id "G46433.27"; exon_number "1"; uniq_trans_id "G46433.27";
NC_043013.1	PBRI	exon	17762408	17762920	.	+	.	gene_id "LOC115220772"; ID ""; gene_name "LOC115220772"; transcript_id "G46433.27"; exon_number "2"; uniq_trans_id "G46433.27";
NC_043013.1	PBRI	exon	17763055	17763207	.	+	.	gene_id "LOC115220772"; ID ""; gene_name "LOC115220772"; transcript_id "G46433.27"; exon_number "3"; uniq_trans_id "G46433.27";
NC_043013.1	PBRI	exon	17764221	17764776	.	+	.	gene_id "LOC115220772"; ID ""; gene_name "LOC115220772"; transcript_id "G46433.27"; exon_number "4"; uniq_trans_id "G46433.27";
NC_043013.1	PBRI	exon	17764879	17765280	.	+	.	gene_id "LOC115220772"; ID ""; gene_name "LOC115220772"; transcript_id "G46433.27"; exon_number "5"; uniq_trans_id "G46433.27";
NC_043013.1	PBRI	exon	17765436	17766098	.	+	.	gene_id "LOC115220772"; ID ""; gene_name "LOC115220772"; transcript_id "G46433.27"; exon_number "6"; uniq_trans_id "G46433.27";
NC_043013.1	PBRI	transcript	17759980	17766104	.	+	.	gene_id "LOC115220772"; ID ""; gene_name "LOC115220772"; transcript_id "G46433.28"; uniq_trans_id "G46433.28";
NC_043013.1	PBRI	exon	17759980	17760060	.	+	.	gene_id "LOC115220772"; ID ""; gene_name "LOC115220772"; transcript_id "G46433.28"; exon_number "1"; uniq_trans_id "G46433.28";
NC_043013.1	PBRI	exon	17762408	17763207	.	+	.	gene_id "LOC115220772"; ID ""; gene_name "LOC115220772"; transcript_id "G46433.28"; exon_number "2"; uniq_trans_id "G46433.28";
NC_043013.1	PBRI	exon	17764221	17764776	.	+	.	gene_id "LOC115220772"; ID ""; gene_name "LOC115220772"; transcript_id "G46433.28"; exon_number "3"; uniq_trans_id "G46433.28";
NC_043013.1	PBRI	exon	17764879	17765280	.	+	.	gene_id "LOC115220772"; ID ""; gene_name "LOC115220772"; transcript_id "G46433.28"; exon_number "4"; uniq_trans_id "G46433.28";
NC_043013.1	PBRI	exon	17765436	17766104	.	+	.	gene_id "LOC115220772"; ID ""; gene_name "LOC115220772"; transcript_id "G46433.28"; exon_number "5"; uniq_trans_id "G46433.28";
NC_043013.1	PBRI	transcript	17759969	17766098	.	+	.	gene_id "LOC115220772"; ID ""; gene_name "LOC115220772"; transcript_id "G46433.3"; uniq_trans_id "G46433.3";
NC_043013.1	PBRI	exon	17759969	17760060	.	+	.	gene_id "LOC115220772"; ID ""; gene_name "LOC115220772"; transcript_id "G46433.3"; exon_number "1"; uniq_trans_id "G46433.3";
NC_043013.1	PBRI	exon	17762408	17762614	.	+	.	gene_id "LOC115220772"; ID ""; gene_name "LOC115220772"; transcript_id "G46433.3"; exon_number "2"; uniq_trans_id "G46433.3";
NC_043013.1	PBRI	exon	17762715	17762920	.	+	.	gene_id "LOC115220772"; ID ""; gene_name "LOC115220772"; transcript_id "G46433.3"; exon_number "3"; uniq_trans_id "G46433.3";
NC_043013.1	PBRI	exon	17763055	17763207	.	+	.	gene_id "LOC115220772"; ID ""; gene_name "LOC115220772"; transcript_id "G46433.3"; exon_number "4"; uniq_trans_id "G46433.3";
NC_043013.1	PBRI	exon	17764221	17764776	.	+	.	gene_id "LOC115220772"; ID ""; gene_name "LOC115220772"; transcript_id "G46433.3"; exon_number "5"; uniq_trans_id "G46433.3";
NC_043013.1	PBRI	exon	17764912	17765280	.	+	.	gene_id "LOC115220772"; ID ""; gene_name "LOC115220772"; transcript_id "G46433.3"; exon_number "6"; uniq_trans_id "G46433.3";
NC_043013.1	PBRI	exon	17765436	17766098	.	+	.	gene_id "LOC115220772"; ID ""; gene_name "LOC115220772"; transcript_id "G46433.3"; exon_number "7"; uniq_trans_id "G46433.3";
NC_043013.1	PBRI	transcript	17759980	17766105	.	+	.	gene_id "LOC115220772"; ID ""; gene_name "LOC115220772"; transcript_id "G46433.30"; uniq_trans_id "G46433.30";
NC_043013.1	PBRI	exon	17759980	17760060	.	+	.	gene_id "LOC115220772"; ID ""; gene_name "LOC115220772"; transcript_id "G46433.30"; exon_number "1"; uniq_trans_id "G46433.30";
NC_043013.1	PBRI	exon	17762408	17764776	.	+	.	gene_id "LOC115220772"; ID ""; gene_name "LOC115220772"; transcript_id "G46433.30"; exon_number "2"; uniq_trans_id "G46433.30";
NC_043013.1	PBRI	exon	17764879	17765280	.	+	.	gene_id "LOC115220772"; ID ""; gene_name "LOC115220772"; transcript_id "G46433.30"; exon_number "3"; uniq_trans_id "G46433.30";
NC_043013.1	PBRI	exon	17765436	17766105	.	+	.	gene_id "LOC115220772"; ID ""; gene_name "LOC115220772"; transcript_id "G46433.30"; exon_number "4"; uniq_trans_id "G46433.30";
NC_043013.1	PBRI	transcript	17759980	17766104	.	+	.	gene_id "LOC115220772"; ID ""; gene_name "LOC115220772"; transcript_id "G46433.31"; uniq_trans_id "G46433.31";
NC_043013.1	PBRI	exon	17759980	17762614	.	+	.	gene_id "LOC115220772"; ID ""; gene_name "LOC115220772"; transcript_id "G46433.31"; exon_number "1"; uniq_trans_id "G46433.31";
NC_043013.1	PBRI	exon	17762715	17763207	.	+	.	gene_id "LOC115220772"; ID ""; gene_name "LOC115220772"; transcript_id "G46433.31"; exon_number "2"; uniq_trans_id "G46433.31";
NC_043013.1	PBRI	exon	17764221	17764776	.	+	.	gene_id "LOC115220772"; ID ""; gene_name "LOC115220772"; transcript_id "G46433.31"; exon_number "3"; uniq_trans_id "G46433.31";
NC_043013.1	PBRI	exon	17764879	17765280	.	+	.	gene_id "LOC115220772"; ID ""; gene_name "LOC115220772"; transcript_id "G46433.31"; exon_number "4"; uniq_trans_id "G46433.31";
NC_043013.1	PBRI	exon	17765436	17766104	.	+	.	gene_id "LOC115220772"; ID ""; gene_name "LOC115220772"; transcript_id "G46433.31"; exon_number "5"; uniq_trans_id "G46433.31";
NC_043013.1	PBRI	transcript	17760725	17766098	.	+	.	gene_id "LOC115220772"; ID ""; gene_name "LOC115220772"; transcript_id "G46433.32"; uniq_trans_id "G46433.32";
NC_043013.1	PBRI	exon	17760725	17760791	.	+	.	gene_id "LOC115220772"; ID ""; gene_name "LOC115220772"; transcript_id "G46433.32"; exon_number "1"; uniq_trans_id "G46433.32";
NC_043013.1	PBRI	exon	17762408	17762614	.	+	.	gene_id "LOC115220772"; ID ""; gene_name "LOC115220772"; transcript_id "G46433.32"; exon_number "2"; uniq_trans_id "G46433.32";
NC_043013.1	PBRI	exon	17762715	17762920	.	+	.	gene_id "LOC115220772"; ID ""; gene_name "LOC115220772"; transcript_id "G46433.32"; exon_number "3"; uniq_trans_id "G46433.32";
NC_043013.1	PBRI	exon	17763055	17763207	.	+	.	gene_id "LOC115220772"; ID ""; gene_name "LOC115220772"; transcript_id "G46433.32"; exon_number "4"; uniq_trans_id "G46433.32";
NC_043013.1	PBRI	exon	17764221	17764776	.	+	.	gene_id "LOC115220772"; ID ""; gene_name "LOC115220772"; transcript_id "G46433.32"; exon_number "5"; uniq_trans_id "G46433.32";
NC_043013.1	PBRI	exon	17764879	17765280	.	+	.	gene_id "LOC115220772"; ID ""; gene_name "LOC115220772"; transcript_id "G46433.32"; exon_number "6"; uniq_trans_id "G46433.32";
NC_043013.1	PBRI	exon	17765436	17766098	.	+	.	gene_id "LOC115220772"; ID ""; gene_name "LOC115220772"; transcript_id "G46433.32"; exon_number "7"; uniq_trans_id "G46433.32";
NC_043013.1	PBRI	transcript	17761143	17766098	.	+	.	gene_id "LOC115220772"; ID ""; gene_name "LOC115220772"; transcript_id "G46433.33"; uniq_trans_id "G46433.33";
NC_043013.1	PBRI	exon	17761143	17762920	.	+	.	gene_id "LOC115220772"; ID ""; gene_name "LOC115220772"; transcript_id "G46433.33"; exon_number "1"; uniq_trans_id "G46433.33";
NC_043013.1	PBRI	exon	17763055	17763207	.	+	.	gene_id "LOC115220772"; ID ""; gene_name "LOC115220772"; transcript_id "G46433.33"; exon_number "2"; uniq_trans_id "G46433.33";
NC_043013.1	PBRI	exon	17764221	17764776	.	+	.	gene_id "LOC115220772"; ID ""; gene_name "LOC115220772"; transcript_id "G46433.33"; exon_number "3"; uniq_trans_id "G46433.33";
NC_043013.1	PBRI	exon	17764879	17765280	.	+	.	gene_id "LOC115220772"; ID ""; gene_name "LOC115220772"; transcript_id "G46433.33"; exon_number "4"; uniq_trans_id "G46433.33";
NC_043013.1	PBRI	exon	17765436	17766098	.	+	.	gene_id "LOC115220772"; ID ""; gene_name "LOC115220772"; transcript_id "G46433.33"; exon_number "5"; uniq_trans_id "G46433.33";
NC_043013.1	PBRI	transcript	17761726	17766098	.	+	.	gene_id "LOC115220772"; ID ""; gene_name "LOC115220772"; transcript_id "G46433.34"; uniq_trans_id "G46433.34";
NC_043013.1	PBRI	exon	17761726	17762614	.	+	.	gene_id "LOC115220772"; ID ""; gene_name "LOC115220772"; transcript_id "G46433.34"; exon_number "1"; uniq_trans_id "G46433.34";
NC_043013.1	PBRI	exon	17762715	17762920	.	+	.	gene_id "LOC115220772"; ID ""; gene_name "LOC115220772"; transcript_id "G46433.34"; exon_number "2"; uniq_trans_id "G46433.34";
NC_043013.1	PBRI	exon	17763055	17763207	.	+	.	gene_id "LOC115220772"; ID ""; gene_name "LOC115220772"; transcript_id "G46433.34"; exon_number "3"; uniq_trans_id "G46433.34";
NC_043013.1	PBRI	exon	17764221	17764776	.	+	.	gene_id "LOC115220772"; ID ""; gene_name "LOC115220772"; transcript_id "G46433.34"; exon_number "4"; uniq_trans_id "G46433.34";
NC_043013.1	PBRI	exon	17764879	17765280	.	+	.	gene_id "LOC115220772"; ID ""; gene_name "LOC115220772"; transcript_id "G46433.34"; exon_number "5"; uniq_trans_id "G46433.34";
NC_043013.1	PBRI	exon	17765436	17766098	.	+	.	gene_id "LOC115220772"; ID ""; gene_name "LOC115220772"; transcript_id "G46433.34"; exon_number "6"; uniq_trans_id "G46433.34";
NC_043013.1	PBRI	transcript	17761747	17766098	.	+	.	gene_id "LOC115220772"; ID ""; gene_name "LOC115220772"; transcript_id "G46433.35"; uniq_trans_id "G46433.35";
NC_043013.1	PBRI	exon	17761747	17761771	.	+	.	gene_id "LOC115220772"; ID ""; gene_name "LOC115220772"; transcript_id "G46433.35"; exon_number "1"; uniq_trans_id "G46433.35";
NC_043013.1	PBRI	exon	17762408	17762614	.	+	.	gene_id "LOC115220772"; ID ""; gene_name "LOC115220772"; transcript_id "G46433.35"; exon_number "2"; uniq_trans_id "G46433.35";
NC_043013.1	PBRI	exon	17762715	17762920	.	+	.	gene_id "LOC115220772"; ID ""; gene_name "LOC115220772"; transcript_id "G46433.35"; exon_number "3"; uniq_trans_id "G46433.35";
NC_043013.1	PBRI	exon	17763055	17763207	.	+	.	gene_id "LOC115220772"; ID ""; gene_name "LOC115220772"; transcript_id "G46433.35"; exon_number "4"; uniq_trans_id "G46433.35";
NC_043013.1	PBRI	exon	17764221	17764776	.	+	.	gene_id "LOC115220772"; ID ""; gene_name "LOC115220772"; transcript_id "G46433.35"; exon_number "5"; uniq_trans_id "G46433.35";
NC_043013.1	PBRI	exon	17764879	17765280	.	+	.	gene_id "LOC115220772"; ID ""; gene_name "LOC115220772"; transcript_id "G46433.35"; exon_number "6"; uniq_trans_id "G46433.35";
NC_043013.1	PBRI	exon	17765436	17766098	.	+	.	gene_id "LOC115220772"; ID ""; gene_name "LOC115220772"; transcript_id "G46433.35"; exon_number "7"; uniq_trans_id "G46433.35";
NC_043013.1	PBRI	transcript	17764552	17768260	.	+	.	gene_id "LOC115220772"; ID ""; gene_name "LOC115220772"; transcript_id "G46433.38"; uniq_trans_id "G46433.38";
NC_043013.1	PBRI	exon	17764552	17764776	.	+	.	gene_id "LOC115220772"; ID ""; gene_name "LOC115220772"; transcript_id "G46433.38"; exon_number "1"; uniq_trans_id "G46433.38";
NC_043013.1	PBRI	exon	17764879	17765280	.	+	.	gene_id "LOC115220772"; ID ""; gene_name "LOC115220772"; transcript_id "G46433.38"; exon_number "2"; uniq_trans_id "G46433.38";
NC_043013.1	PBRI	exon	17765436	17768260	.	+	.	gene_id "LOC115220772"; ID ""; gene_name "LOC115220772"; transcript_id "G46433.38"; exon_number "3"; uniq_trans_id "G46433.38";
NC_043013.1	PBRI	transcript	17759980	17766098	.	+	.	gene_id "LOC115220772"; ID ""; gene_name "LOC115220772"; transcript_id "G46433.6"; uniq_trans_id "G46433.6";
NC_043013.1	PBRI	exon	17759980	17760060	.	+	.	gene_id "LOC115220772"; ID ""; gene_name "LOC115220772"; transcript_id "G46433.6"; exon_number "1"; uniq_trans_id "G46433.6";
NC_043013.1	PBRI	exon	17762408	17762614	.	+	.	gene_id "LOC115220772"; ID ""; gene_name "LOC115220772"; transcript_id "G46433.6"; exon_number "2"; uniq_trans_id "G46433.6";
NC_043013.1	PBRI	exon	17762715	17762920	.	+	.	gene_id "LOC115220772"; ID ""; gene_name "LOC115220772"; transcript_id "G46433.6"; exon_number "3"; uniq_trans_id "G46433.6";
NC_043013.1	PBRI	exon	17763055	17763207	.	+	.	gene_id "LOC115220772"; ID ""; gene_name "LOC115220772"; transcript_id "G46433.6"; exon_number "4"; uniq_trans_id "G46433.6";
NC_043013.1	PBRI	exon	17764221	17764776	.	+	.	gene_id "LOC115220772"; ID ""; gene_name "LOC115220772"; transcript_id "G46433.6"; exon_number "5"; uniq_trans_id "G46433.6";
NC_043013.1	PBRI	exon	17764879	17764977	.	+	.	gene_id "LOC115220772"; ID ""; gene_name "LOC115220772"; transcript_id "G46433.6"; exon_number "6"; uniq_trans_id "G46433.6";
NC_043013.1	PBRI	exon	17765068	17765280	.	+	.	gene_id "LOC115220772"; ID ""; gene_name "LOC115220772"; transcript_id "G46433.6"; exon_number "7"; uniq_trans_id "G46433.6";
NC_043013.1	PBRI	exon	17765436	17766098	.	+	.	gene_id "LOC115220772"; ID ""; gene_name "LOC115220772"; transcript_id "G46433.6"; exon_number "8"; uniq_trans_id "G46433.6";
NC_043013.1	Gnomon	transcript	17759907	17766091	.	+	.	gene_id "LOC115220772"; ID "XM_029790914.2"; gene_name "LOC115220772"; transcript_id "XM_029790914.2";
NC_043013.1	Gnomon	CDS	17762410	17762614	.	+	0	gene_id "LOC115220772"; db_xref "GeneID:115220772"; gbkey "CDS"; gene "LOC115220772"; ID ""; gene_name "LOC115220772"; transcript_id "XM_029790914.2"; product "heat shock cognate 71 kDa protein"; protein_id "XP_029646774.1"; exon_number "2";
NC_043013.1	Gnomon	CDS	17762715	17762920	.	+	2	gene_id "LOC115220772"; db_xref "GeneID:115220772"; gbkey "CDS"; gene "LOC115220772"; ID ""; gene_name "LOC115220772"; transcript_id "XM_029790914.2"; product "heat shock cognate 71 kDa protein"; protein_id "XP_029646774.1"; exon_number "3";
NC_043013.1	Gnomon	CDS	17763055	17763207	.	+	0	gene_id "LOC115220772"; db_xref "GeneID:115220772"; gbkey "CDS"; gene "LOC115220772"; ID ""; gene_name "LOC115220772"; transcript_id "XM_029790914.2"; product "heat shock cognate 71 kDa protein"; protein_id "XP_029646774.1"; exon_number "4";
NC_043013.1	Gnomon	CDS	17764221	17764776	.	+	0	gene_id "LOC115220772"; db_xref "GeneID:115220772"; gbkey "CDS"; gene "LOC115220772"; ID ""; gene_name "LOC115220772"; transcript_id "XM_029790914.2"; product "heat shock cognate 71 kDa protein"; protein_id "XP_029646774.1"; exon_number "5";
NC_043013.1	Gnomon	CDS	17764879	17765280	.	+	2	gene_id "LOC115220772"; db_xref "GeneID:115220772"; gbkey "CDS"; gene "LOC115220772"; ID ""; gene_name "LOC115220772"; transcript_id "XM_029790914.2"; product "heat shock cognate 71 kDa protein"; protein_id "XP_029646774.1"; exon_number "6";
NC_043013.1	Gnomon	CDS	17765436	17765869	.	+	2	gene_id "LOC115220772"; db_xref "GeneID:115220772"; gbkey "CDS"; gene "LOC115220772"; ID ""; gene_name "LOC115220772"; transcript_id "XM_029790914.2"; product "heat shock cognate 71 kDa protein"; protein_id "XP_029646774.1"; exon_number "7";
NC_043013.1	Gnomon	exon	17759907	17760060	.	+	.	gene_id "LOC115220772"; db_xref "GeneID:115220772"; gbkey "mRNA"; gene "LOC115220772"; ID ""; gene_name "LOC115220772"; transcript_id "XM_029790914.2"; product "heat shock cognate 71 kDa protein"; exon_number "1"; model_evidence "Supporting evidence includes similarity to: 620 Proteins, and 100% coverage of the annotated genomic feature by RNAseq alignments, including 46 samples with support for all annotated introns";
NC_043013.1	Gnomon	exon	17762408	17762614	.	+	.	gene_id "LOC115220772"; db_xref "GeneID:115220772"; gbkey "mRNA"; gene "LOC115220772"; ID ""; gene_name "LOC115220772"; transcript_id "XM_029790914.2"; product "heat shock cognate 71 kDa protein"; exon_number "2"; model_evidence "Supporting evidence includes similarity to: 620 Proteins, and 100% coverage of the annotated genomic feature by RNAseq alignments, including 46 samples with support for all annotated introns";
NC_043013.1	Gnomon	exon	17762715	17762920	.	+	.	gene_id "LOC115220772"; db_xref "GeneID:115220772"; gbkey "mRNA"; gene "LOC115220772"; ID ""; gene_name "LOC115220772"; transcript_id "XM_029790914.2"; product "heat shock cognate 71 kDa protein"; exon_number "3"; model_evidence "Supporting evidence includes similarity to: 620 Proteins, and 100% coverage of the annotated genomic feature by RNAseq alignments, including 46 samples with support for all annotated introns";
NC_043013.1	Gnomon	exon	17763055	17763207	.	+	.	gene_id "LOC115220772"; db_xref "GeneID:115220772"; gbkey "mRNA"; gene "LOC115220772"; ID ""; gene_name "LOC115220772"; transcript_id "XM_029790914.2"; product "heat shock cognate 71 kDa protein"; exon_number "4"; model_evidence "Supporting evidence includes similarity to: 620 Proteins, and 100% coverage of the annotated genomic feature by RNAseq alignments, including 46 samples with support for all annotated introns";
NC_043013.1	Gnomon	exon	17764221	17764776	.	+	.	gene_id "LOC115220772"; db_xref "GeneID:115220772"; gbkey "mRNA"; gene "LOC115220772"; ID ""; gene_name "LOC115220772"; transcript_id "XM_029790914.2"; product "heat shock cognate 71 kDa protein"; exon_number "5"; model_evidence "Supporting evidence includes similarity to: 620 Proteins, and 100% coverage of the annotated genomic feature by RNAseq alignments, including 46 samples with support for all annotated introns";
NC_043013.1	Gnomon	exon	17764879	17765280	.	+	.	gene_id "LOC115220772"; db_xref "GeneID:115220772"; gbkey "mRNA"; gene "LOC115220772"; ID ""; gene_name "LOC115220772"; transcript_id "XM_029790914.2"; product "heat shock cognate 71 kDa protein"; exon_number "6"; model_evidence "Supporting evidence includes similarity to: 620 Proteins, and 100% coverage of the annotated genomic feature by RNAseq alignments, including 46 samples with support for all annotated introns";
NC_043013.1	Gnomon	exon	17765436	17766091	.	+	.	gene_id "LOC115220772"; db_xref "GeneID:115220772"; gbkey "mRNA"; gene "LOC115220772"; ID ""; gene_name "LOC115220772"; transcript_id "XM_029790914.2"; product "heat shock cognate 71 kDa protein"; exon_number "7"; model_evidence "Supporting evidence includes similarity to: 620 Proteins, and 100% coverage of the annotated genomic feature by RNAseq alignments, including 46 samples with support for all annotated introns";
NC_043013.1	Gnomon	start_codon	17762410	17762412	.	+	0	gene_id "LOC115220772"; db_xref "GeneID:115220772"; gbkey "CDS"; gene "LOC115220772"; ID ""; gene_name "LOC115220772"; transcript_id "XM_029790914.2"; product "heat shock cognate 71 kDa protein"; protein_id "XP_029646774.1"; exon_number "2";
NC_043013.1	Gnomon	stop_codon	17765870	17765872	.	+	0	gene_id "LOC115220772"; db_xref "GeneID:115220772"; gbkey "CDS"; gene "LOC115220772"; ID ""; gene_name "LOC115220772"; transcript_id "XM_029790914.2"; product "heat shock cognate 71 kDa protein"; protein_id "XP_029646774.1"; exon_number "7";
NC_043013.1	Gnomon	gene	23341582	23487611	.	+	.	gene_id "LOC115220774"; db_xref "GeneID:115220774"; gbkey "Gene"; gene "LOC115220774"; gene_biotype "protein_coding"; ID ""; gene_name "LOC115220774";
NC_043013.1	PBRI~FLAMseq	transcript	23375245	23487611	.	+	.	gene_id "LOC115220774"; ID ""; gene_name "LOC115220774"; transcript_id "FLAMseq_ext~G46557.29"; uniq_trans_id "G46557.29"; three_prime_ext "22";
NC_043013.1	PBRI~FLAMseq	exon	23375245	23375508	.	+	.	gene_id "LOC115220774"; ID ""; gene_name "LOC115220774"; transcript_id "FLAMseq_ext~G46557.29"; exon_number "1"; uniq_trans_id "G46557.29";
NC_043013.1	PBRI~FLAMseq	exon	23420449	23420594	.	+	.	gene_id "LOC115220774"; ID ""; gene_name "LOC115220774"; transcript_id "FLAMseq_ext~G46557.29"; exon_number "2"; uniq_trans_id "G46557.29";
NC_043013.1	PBRI~FLAMseq	exon	23448886	23449005	.	+	.	gene_id "LOC115220774"; ID ""; gene_name "LOC115220774"; transcript_id "FLAMseq_ext~G46557.29"; exon_number "3"; uniq_trans_id "G46557.29";
NC_043013.1	PBRI~FLAMseq	exon	23450707	23450888	.	+	.	gene_id "LOC115220774"; ID ""; gene_name "LOC115220774"; transcript_id "FLAMseq_ext~G46557.29"; exon_number "4"; uniq_trans_id "G46557.29";
NC_043013.1	PBRI~FLAMseq	exon	23453345	23454169	.	+	.	gene_id "LOC115220774"; ID ""; gene_name "LOC115220774"; transcript_id "FLAMseq_ext~G46557.29"; exon_number "5"; uniq_trans_id "G46557.29";
NC_043013.1	PBRI~FLAMseq	exon	23484691	23487589	.	+	.	gene_id "LOC115220774"; ID ""; gene_name "LOC115220774"; transcript_id "FLAMseq_ext~G46557.29"; exon_number "6"; uniq_trans_id "G46557.29";
NC_043013.1	PBRI~FLAMseq	exon	23484691	23487611	.	+	.	gene_id "LOC115220774"; ID ""; gene_name "LOC115220774"; transcript_id "FLAMseq_ext~G46557.29"; exon_number "6"; uniq_trans_id "G46557.29"; three_prime_ext "22";
NC_043013.1	PBRI	transcript	23342078	23462215	.	+	.	gene_id "LOC115220774"; ID ""; gene_name "LOC115220774"; transcript_id "G46557.27"; uniq_trans_id "G46557.27";
NC_043013.1	PBRI	exon	23342078	23342253	.	+	.	gene_id "LOC115220774"; ID ""; gene_name "LOC115220774"; transcript_id "G46557.27"; exon_number "1"; uniq_trans_id "G46557.27";
NC_043013.1	PBRI	exon	23400554	23400577	.	+	.	gene_id "LOC115220774"; ID ""; gene_name "LOC115220774"; transcript_id "G46557.27"; exon_number "2"; uniq_trans_id "G46557.27";
NC_043013.1	PBRI	exon	23420449	23420594	.	+	.	gene_id "LOC115220774"; ID ""; gene_name "LOC115220774"; transcript_id "G46557.27"; exon_number "3"; uniq_trans_id "G46557.27";
NC_043013.1	PBRI	exon	23448886	23449005	.	+	.	gene_id "LOC115220774"; ID ""; gene_name "LOC115220774"; transcript_id "G46557.27"; exon_number "4"; uniq_trans_id "G46557.27";
NC_043013.1	PBRI	exon	23450707	23450888	.	+	.	gene_id "LOC115220774"; ID ""; gene_name "LOC115220774"; transcript_id "G46557.27"; exon_number "5"; uniq_trans_id "G46557.27";
NC_043013.1	PBRI	exon	23453345	23454169	.	+	.	gene_id "LOC115220774"; ID ""; gene_name "LOC115220774"; transcript_id "G46557.27"; exon_number "6"; uniq_trans_id "G46557.27";
NC_043013.1	PBRI	exon	23461199	23462215	.	+	.	gene_id "LOC115220774"; ID ""; gene_name "LOC115220774"; transcript_id "G46557.27"; exon_number "7"; uniq_trans_id "G46557.27";
NC_043013.1	PBRI	transcript	23375245	23487589	.	+	.	gene_id "LOC115220774"; ID ""; gene_name "LOC115220774"; transcript_id "G46557.29"; uniq_trans_id "G46557.29";
NC_043013.1	PBRI	exon	23375245	23375508	.	+	.	gene_id "LOC115220774"; ID ""; gene_name "LOC115220774"; transcript_id "G46557.29"; exon_number "1"; uniq_trans_id "G46557.29";
NC_043013.1	PBRI	exon	23420449	23420594	.	+	.	gene_id "LOC115220774"; ID ""; gene_name "LOC115220774"; transcript_id "G46557.29"; exon_number "2"; uniq_trans_id "G46557.29";
NC_043013.1	PBRI	exon	23448886	23449005	.	+	.	gene_id "LOC115220774"; ID ""; gene_name "LOC115220774"; transcript_id "G46557.29"; exon_number "3"; uniq_trans_id "G46557.29";
NC_043013.1	PBRI	exon	23450707	23450888	.	+	.	gene_id "LOC115220774"; ID ""; gene_name "LOC115220774"; transcript_id "G46557.29"; exon_number "4"; uniq_trans_id "G46557.29";
NC_043013.1	PBRI	exon	23453345	23454169	.	+	.	gene_id "LOC115220774"; ID ""; gene_name "LOC115220774"; transcript_id "G46557.29"; exon_number "5"; uniq_trans_id "G46557.29";
NC_043013.1	PBRI	exon	23484691	23487589	.	+	.	gene_id "LOC115220774"; ID ""; gene_name "LOC115220774"; transcript_id "G46557.29"; exon_number "6"; uniq_trans_id "G46557.29";
NC_043013.1	PBRI	transcript	23375341	23462213	.	+	.	gene_id "LOC115220774"; ID ""; gene_name "LOC115220774"; transcript_id "G46557.35"; uniq_trans_id "G46557.35";
NC_043013.1	PBRI	exon	23375341	23375508	.	+	.	gene_id "LOC115220774"; ID ""; gene_name "LOC115220774"; transcript_id "G46557.35"; exon_number "1"; uniq_trans_id "G46557.35";
NC_043013.1	PBRI	exon	23420449	23420594	.	+	.	gene_id "LOC115220774"; ID ""; gene_name "LOC115220774"; transcript_id "G46557.35"; exon_number "2"; uniq_trans_id "G46557.35";
NC_043013.1	PBRI	exon	23448886	23449005	.	+	.	gene_id "LOC115220774"; ID ""; gene_name "LOC115220774"; transcript_id "G46557.35"; exon_number "3"; uniq_trans_id "G46557.35";
NC_043013.1	PBRI	exon	23450707	23450888	.	+	.	gene_id "LOC115220774"; ID ""; gene_name "LOC115220774"; transcript_id "G46557.35"; exon_number "4"; uniq_trans_id "G46557.35";
NC_043013.1	PBRI	exon	23453345	23454169	.	+	.	gene_id "LOC115220774"; ID ""; gene_name "LOC115220774"; transcript_id "G46557.35"; exon_number "5"; uniq_trans_id "G46557.35";
NC_043013.1	PBRI	exon	23461199	23462213	.	+	.	gene_id "LOC115220774"; ID ""; gene_name "LOC115220774"; transcript_id "G46557.35"; exon_number "6"; uniq_trans_id "G46557.35";
NC_043013.1	PBRI	transcript	23375341	23462156	.	+	.	gene_id "LOC115220774"; ID ""; gene_name "LOC115220774"; transcript_id "G46557.37"; uniq_trans_id "G46557.37";
NC_043013.1	PBRI	exon	23375341	23375508	.	+	.	gene_id "LOC115220774"; ID ""; gene_name "LOC115220774"; transcript_id "G46557.37"; exon_number "1"; uniq_trans_id "G46557.37";
NC_043013.1	PBRI	exon	23420449	23420594	.	+	.	gene_id "LOC115220774"; ID ""; gene_name "LOC115220774"; transcript_id "G46557.37"; exon_number "2"; uniq_trans_id "G46557.37";
NC_043013.1	PBRI	exon	23448886	23449005	.	+	.	gene_id "LOC115220774"; ID ""; gene_name "LOC115220774"; transcript_id "G46557.37"; exon_number "3"; uniq_trans_id "G46557.37";
NC_043013.1	PBRI	exon	23450707	23450888	.	+	.	gene_id "LOC115220774"; ID ""; gene_name "LOC115220774"; transcript_id "G46557.37"; exon_number "4"; uniq_trans_id "G46557.37";
NC_043013.1	PBRI	exon	23453345	23454169	.	+	.	gene_id "LOC115220774"; ID ""; gene_name "LOC115220774"; transcript_id "G46557.37"; exon_number "5"; uniq_trans_id "G46557.37";
NC_043013.1	PBRI	exon	23461267	23462156	.	+	.	gene_id "LOC115220774"; ID ""; gene_name "LOC115220774"; transcript_id "G46557.37"; exon_number "6"; uniq_trans_id "G46557.37";
NC_043013.1	PBRI	transcript	23375341	23485480	.	+	.	gene_id "LOC115220774"; ID ""; gene_name "LOC115220774"; transcript_id "G46557.40"; uniq_trans_id "G46557.40";
NC_043013.1	PBRI	exon	23375341	23375508	.	+	.	gene_id "LOC115220774"; ID ""; gene_name "LOC115220774"; transcript_id "G46557.40"; exon_number "1"; uniq_trans_id "G46557.40";
NC_043013.1	PBRI	exon	23420449	23420594	.	+	.	gene_id "LOC115220774"; ID ""; gene_name "LOC115220774"; transcript_id "G46557.40"; exon_number "2"; uniq_trans_id "G46557.40";
NC_043013.1	PBRI	exon	23448886	23449005	.	+	.	gene_id "LOC115220774"; ID ""; gene_name "LOC115220774"; transcript_id "G46557.40"; exon_number "3"; uniq_trans_id "G46557.40";
NC_043013.1	PBRI	exon	23450707	23450888	.	+	.	gene_id "LOC115220774"; ID ""; gene_name "LOC115220774"; transcript_id "G46557.40"; exon_number "4"; uniq_trans_id "G46557.40";
NC_043013.1	PBRI	exon	23453345	23454169	.	+	.	gene_id "LOC115220774"; ID ""; gene_name "LOC115220774"; transcript_id "G46557.40"; exon_number "5"; uniq_trans_id "G46557.40";
NC_043013.1	PBRI	exon	23484691	23485480	.	+	.	gene_id "LOC115220774"; ID ""; gene_name "LOC115220774"; transcript_id "G46557.40"; exon_number "6"; uniq_trans_id "G46557.40";
NC_043013.1	Gnomon	transcript	23375220	23455165	.	+	.	gene_id "LOC115220774"; ID "XM_029790915.2"; gene_name "LOC115220774"; transcript_id "XM_029790915.2";
NC_043013.1	Gnomon	CDS	23375483	23375508	.	+	0	gene_id "LOC115220774"; db_xref "GeneID:115220774"; gbkey "CDS"; gene "LOC115220774"; ID ""; gene_name "LOC115220774"; transcript_id "XM_029790915.2"; product "PP2C-like domain-containing protein CG9801 isoform X1"; protein_id "XP_029646775.1"; exon_number "1";
NC_043013.1	Gnomon	CDS	23400554	23400577	.	+	1	gene_id "LOC115220774"; db_xref "GeneID:115220774"; gbkey "CDS"; gene "LOC115220774"; ID ""; gene_name "LOC115220774"; transcript_id "XM_029790915.2"; product "PP2C-like domain-containing protein CG9801 isoform X1"; protein_id "XP_029646775.1"; exon_number "2";
NC_043013.1	Gnomon	CDS	23420449	23420594	.	+	1	gene_id "LOC115220774"; db_xref "GeneID:115220774"; gbkey "CDS"; gene "LOC115220774"; ID ""; gene_name "LOC115220774"; transcript_id "XM_029790915.2"; product "PP2C-like domain-containing protein CG9801 isoform X1"; protein_id "XP_029646775.1"; exon_number "3";
NC_043013.1	Gnomon	CDS	23448886	23449005	.	+	2	gene_id "LOC115220774"; db_xref "GeneID:115220774"; gbkey "CDS"; gene "LOC115220774"; ID ""; gene_name "LOC115220774"; transcript_id "XM_029790915.2"; product "PP2C-like domain-containing protein CG9801 isoform X1"; protein_id "XP_029646775.1"; exon_number "4";
NC_043013.1	Gnomon	CDS	23450707	23450888	.	+	2	gene_id "LOC115220774"; db_xref "GeneID:115220774"; gbkey "CDS"; gene "LOC115220774"; ID ""; gene_name "LOC115220774"; transcript_id "XM_029790915.2"; product "PP2C-like domain-containing protein CG9801 isoform X1"; protein_id "XP_029646775.1"; exon_number "5";
NC_043013.1	Gnomon	CDS	23453345	23454505	.	+	0	gene_id "LOC115220774"; db_xref "GeneID:115220774"; gbkey "CDS"; gene "LOC115220774"; ID ""; gene_name "LOC115220774"; transcript_id "XM_029790915.2"; product "PP2C-like domain-containing protein CG9801 isoform X1"; protein_id "XP_029646775.1"; exon_number "6";
NC_043013.1	Gnomon	exon	23375220	23375508	.	+	.	gene_id "LOC115220774"; db_xref "GeneID:115220774"; gbkey "mRNA"; gene "LOC115220774"; ID ""; gene_name "LOC115220774"; transcript_id "XM_029790915.2"; product "PP2C-like domain-containing protein CG9801, transcript variant X1"; exon_number "1"; model_evidence "Supporting evidence includes similarity to: 2 Proteins, and 100% coverage of the annotated genomic feature by RNAseq alignments, including 21 samples with support for all annotated introns";
NC_043013.1	Gnomon	exon	23400554	23400577	.	+	.	gene_id "LOC115220774"; db_xref "GeneID:115220774"; gbkey "mRNA"; gene "LOC115220774"; ID ""; gene_name "LOC115220774"; transcript_id "XM_029790915.2"; product "PP2C-like domain-containing protein CG9801, transcript variant X1"; exon_number "2"; model_evidence "Supporting evidence includes similarity to: 2 Proteins, and 100% coverage of the annotated genomic feature by RNAseq alignments, including 21 samples with support for all annotated introns";
NC_043013.1	Gnomon	exon	23420449	23420594	.	+	.	gene_id "LOC115220774"; db_xref "GeneID:115220774"; gbkey "mRNA"; gene "LOC115220774"; ID ""; gene_name "LOC115220774"; transcript_id "XM_029790915.2"; product "PP2C-like domain-containing protein CG9801, transcript variant X1"; exon_number "3"; model_evidence "Supporting evidence includes similarity to: 2 Proteins, and 100% coverage of the annotated genomic feature by RNAseq alignments, including 21 samples with support for all annotated introns";
NC_043013.1	Gnomon	exon	23448886	23449005	.	+	.	gene_id "LOC115220774"; db_xref "GeneID:115220774"; gbkey "mRNA"; gene "LOC115220774"; ID ""; gene_name "LOC115220774"; transcript_id "XM_029790915.2"; product "PP2C-like domain-containing protein CG9801, transcript variant X1"; exon_number "4"; model_evidence "Supporting evidence includes similarity to: 2 Proteins, and 100% coverage of the annotated genomic feature by RNAseq alignments, including 21 samples with support for all annotated introns";
NC_043013.1	Gnomon	exon	23450707	23450888	.	+	.	gene_id "LOC115220774"; db_xref "GeneID:115220774"; gbkey "mRNA"; gene "LOC115220774"; ID ""; gene_name "LOC115220774"; transcript_id "XM_029790915.2"; product "PP2C-like domain-containing protein CG9801, transcript variant X1"; exon_number "5"; model_evidence "Supporting evidence includes similarity to: 2 Proteins, and 100% coverage of the annotated genomic feature by RNAseq alignments, including 21 samples with support for all annotated introns";
NC_043013.1	Gnomon	exon	23453345	23455165	.	+	.	gene_id "LOC115220774"; db_xref "GeneID:115220774"; gbkey "mRNA"; gene "LOC115220774"; ID ""; gene_name "LOC115220774"; transcript_id "XM_029790915.2"; product "PP2C-like domain-containing protein CG9801, transcript variant X1"; exon_number "6"; model_evidence "Supporting evidence includes similarity to: 2 Proteins, and 100% coverage of the annotated genomic feature by RNAseq alignments, including 21 samples with support for all annotated introns";
NC_043013.1	Gnomon	start_codon	23375483	23375485	.	+	0	gene_id "LOC115220774"; db_xref "GeneID:115220774"; gbkey "CDS"; gene "LOC115220774"; ID ""; gene_name "LOC115220774"; transcript_id "XM_029790915.2"; product "PP2C-like domain-containing protein CG9801 isoform X1"; protein_id "XP_029646775.1"; exon_number "1";
NC_043013.1	Gnomon	stop_codon	23454506	23454508	.	+	0	gene_id "LOC115220774"; db_xref "GeneID:115220774"; gbkey "CDS"; gene "LOC115220774"; ID ""; gene_name "LOC115220774"; transcript_id "XM_029790915.2"; product "PP2C-like domain-containing protein CG9801 isoform X1"; protein_id "XP_029646775.1"; exon_number "6";
NC_043013.1	Gnomon	transcript	23341582	23455165	.	+	.	gene_id "LOC115220774"; ID "XM_029790916.2"; gene_name "LOC115220774"; transcript_id "XM_029790916.2";
NC_043013.1	Gnomon	CDS	23342243	23342253	.	+	0	gene_id "LOC115220774"; db_xref "GeneID:115220774"; gbkey "CDS"; gene "LOC115220774"; ID ""; gene_name "LOC115220774"; transcript_id "XM_029790916.2"; product "PP2C-like domain-containing protein CG9801 isoform X2"; protein_id "XP_029646776.1"; exon_number "1";
NC_043013.1	Gnomon	CDS	23400554	23400577	.	+	1	gene_id "LOC115220774"; db_xref "GeneID:115220774"; gbkey "CDS"; gene "LOC115220774"; ID ""; gene_name "LOC115220774"; transcript_id "XM_029790916.2"; product "PP2C-like domain-containing protein CG9801 isoform X2"; protein_id "XP_029646776.1"; exon_number "2";
NC_043013.1	Gnomon	CDS	23420449	23420594	.	+	1	gene_id "LOC115220774"; db_xref "GeneID:115220774"; gbkey "CDS"; gene "LOC115220774"; ID ""; gene_name "LOC115220774"; transcript_id "XM_029790916.2"; product "PP2C-like domain-containing protein CG9801 isoform X2"; protein_id "XP_029646776.1"; exon_number "3";
NC_043013.1	Gnomon	CDS	23448886	23449005	.	+	2	gene_id "LOC115220774"; db_xref "GeneID:115220774"; gbkey "CDS"; gene "LOC115220774"; ID ""; gene_name "LOC115220774"; transcript_id "XM_029790916.2"; product "PP2C-like domain-containing protein CG9801 isoform X2"; protein_id "XP_029646776.1"; exon_number "4";
NC_043013.1	Gnomon	CDS	23450707	23450888	.	+	2	gene_id "LOC115220774"; db_xref "GeneID:115220774"; gbkey "CDS"; gene "LOC115220774"; ID ""; gene_name "LOC115220774"; transcript_id "XM_029790916.2"; product "PP2C-like domain-containing protein CG9801 isoform X2"; protein_id "XP_029646776.1"; exon_number "5";
NC_043013.1	Gnomon	CDS	23453345	23454505	.	+	0	gene_id "LOC115220774"; db_xref "GeneID:115220774"; gbkey "CDS"; gene "LOC115220774"; ID ""; gene_name "LOC115220774"; transcript_id "XM_029790916.2"; product "PP2C-like domain-containing protein CG9801 isoform X2"; protein_id "XP_029646776.1"; exon_number "6";
NC_043013.1	Gnomon	exon	23341582	23342253	.	+	.	gene_id "LOC115220774"; db_xref "GeneID:115220774"; gbkey "mRNA"; gene "LOC115220774"; ID ""; gene_name "LOC115220774"; transcript_id "XM_029790916.2"; product "PP2C-like domain-containing protein CG9801, transcript variant X2"; exon_number "1"; model_evidence "Supporting evidence includes similarity to: 2 Proteins, and 100% coverage of the annotated genomic feature by RNAseq alignments, including 41 samples with support for all annotated introns";
NC_043013.1	Gnomon	exon	23400554	23400577	.	+	.	gene_id "LOC115220774"; db_xref "GeneID:115220774"; gbkey "mRNA"; gene "LOC115220774"; ID ""; gene_name "LOC115220774"; transcript_id "XM_029790916.2"; product "PP2C-like domain-containing protein CG9801, transcript variant X2"; exon_number "2"; model_evidence "Supporting evidence includes similarity to: 2 Proteins, and 100% coverage of the annotated genomic feature by RNAseq alignments, including 41 samples with support for all annotated introns";
NC_043013.1	Gnomon	exon	23420449	23420594	.	+	.	gene_id "LOC115220774"; db_xref "GeneID:115220774"; gbkey "mRNA"; gene "LOC115220774"; ID ""; gene_name "LOC115220774"; transcript_id "XM_029790916.2"; product "PP2C-like domain-containing protein CG9801, transcript variant X2"; exon_number "3"; model_evidence "Supporting evidence includes similarity to: 2 Proteins, and 100% coverage of the annotated genomic feature by RNAseq alignments, including 41 samples with support for all annotated introns";
NC_043013.1	Gnomon	exon	23448886	23449005	.	+	.	gene_id "LOC115220774"; db_xref "GeneID:115220774"; gbkey "mRNA"; gene "LOC115220774"; ID ""; gene_name "LOC115220774"; transcript_id "XM_029790916.2"; product "PP2C-like domain-containing protein CG9801, transcript variant X2"; exon_number "4"; model_evidence "Supporting evidence includes similarity to: 2 Proteins, and 100% coverage of the annotated genomic feature by RNAseq alignments, including 41 samples with support for all annotated introns";
NC_043013.1	Gnomon	exon	23450707	23450888	.	+	.	gene_id "LOC115220774"; db_xref "GeneID:115220774"; gbkey "mRNA"; gene "LOC115220774"; ID ""; gene_name "LOC115220774"; transcript_id "XM_029790916.2"; product "PP2C-like domain-containing protein CG9801, transcript variant X2"; exon_number "5"; model_evidence "Supporting evidence includes similarity to: 2 Proteins, and 100% coverage of the annotated genomic feature by RNAseq alignments, including 41 samples with support for all annotated introns";
NC_043013.1	Gnomon	exon	23453345	23455165	.	+	.	gene_id "LOC115220774"; db_xref "GeneID:115220774"; gbkey "mRNA"; gene "LOC115220774"; ID ""; gene_name "LOC115220774"; transcript_id "XM_029790916.2"; product "PP2C-like domain-containing protein CG9801, transcript variant X2"; exon_number "6"; model_evidence "Supporting evidence includes similarity to: 2 Proteins, and 100% coverage of the annotated genomic feature by RNAseq alignments, including 41 samples with support for all annotated introns";
NC_043013.1	Gnomon	start_codon	23342243	23342245	.	+	0	gene_id "LOC115220774"; db_xref "GeneID:115220774"; gbkey "CDS"; gene "LOC115220774"; ID ""; gene_name "LOC115220774"; transcript_id "XM_029790916.2"; product "PP2C-like domain-containing protein CG9801 isoform X2"; protein_id "XP_029646776.1"; exon_number "1";
NC_043013.1	Gnomon	stop_codon	23454506	23454508	.	+	0	gene_id "LOC115220774"; db_xref "GeneID:115220774"; gbkey "CDS"; gene "LOC115220774"; ID ""; gene_name "LOC115220774"; transcript_id "XM_029790916.2"; product "PP2C-like domain-containing protein CG9801 isoform X2"; protein_id "XP_029646776.1"; exon_number "6";
NC_043013.1	Gnomon	transcript	23375221	23455165	.	+	.	gene_id "LOC115220774"; ID "XM_029790917.2"; gene_name "LOC115220774"; transcript_id "XM_029790917.2";
NC_043013.1	Gnomon	CDS	23375483	23375508	.	+	0	gene_id "LOC115220774"; db_xref "GeneID:115220774"; gbkey "CDS"; gene "LOC115220774"; ID ""; gene_name "LOC115220774"; transcript_id "XM_029790917.2"; product "PP2C-like domain-containing protein CG9801 isoform X3"; protein_id "XP_029646777.1"; exon_number "1";
NC_043013.1	Gnomon	CDS	23420449	23420594	.	+	1	gene_id "LOC115220774"; db_xref "GeneID:115220774"; gbkey "CDS"; gene "LOC115220774"; ID ""; gene_name "LOC115220774"; transcript_id "XM_029790917.2"; product "PP2C-like domain-containing protein CG9801 isoform X3"; protein_id "XP_029646777.1"; exon_number "2";
NC_043013.1	Gnomon	CDS	23448886	23449005	.	+	2	gene_id "LOC115220774"; db_xref "GeneID:115220774"; gbkey "CDS"; gene "LOC115220774"; ID ""; gene_name "LOC115220774"; transcript_id "XM_029790917.2"; product "PP2C-like domain-containing protein CG9801 isoform X3"; protein_id "XP_029646777.1"; exon_number "3";
NC_043013.1	Gnomon	CDS	23450707	23450888	.	+	2	gene_id "LOC115220774"; db_xref "GeneID:115220774"; gbkey "CDS"; gene "LOC115220774"; ID ""; gene_name "LOC115220774"; transcript_id "XM_029790917.2"; product "PP2C-like domain-containing protein CG9801 isoform X3"; protein_id "XP_029646777.1"; exon_number "4";
NC_043013.1	Gnomon	CDS	23453345	23454505	.	+	0	gene_id "LOC115220774"; db_xref "GeneID:115220774"; gbkey "CDS"; gene "LOC115220774"; ID ""; gene_name "LOC115220774"; transcript_id "XM_029790917.2"; product "PP2C-like domain-containing protein CG9801 isoform X3"; protein_id "XP_029646777.1"; exon_number "5";
NC_043013.1	Gnomon	exon	23375221	23375508	.	+	.	gene_id "LOC115220774"; db_xref "GeneID:115220774"; gbkey "mRNA"; gene "LOC115220774"; ID ""; gene_name "LOC115220774"; transcript_id "XM_029790917.2"; product "PP2C-like domain-containing protein CG9801, transcript variant X3"; exon_number "1"; model_evidence "Supporting evidence includes similarity to: 2 Proteins, and 100% coverage of the annotated genomic feature by RNAseq alignments, including 44 samples with support for all annotated introns";
NC_043013.1	Gnomon	exon	23420449	23420594	.	+	.	gene_id "LOC115220774"; db_xref "GeneID:115220774"; gbkey "mRNA"; gene "LOC115220774"; ID ""; gene_name "LOC115220774"; transcript_id "XM_029790917.2"; product "PP2C-like domain-containing protein CG9801, transcript variant X3"; exon_number "2"; model_evidence "Supporting evidence includes similarity to: 2 Proteins, and 100% coverage of the annotated genomic feature by RNAseq alignments, including 44 samples with support for all annotated introns";
NC_043013.1	Gnomon	exon	23448886	23449005	.	+	.	gene_id "LOC115220774"; db_xref "GeneID:115220774"; gbkey "mRNA"; gene "LOC115220774"; ID ""; gene_name "LOC115220774"; transcript_id "XM_029790917.2"; product "PP2C-like domain-containing protein CG9801, transcript variant X3"; exon_number "3"; model_evidence "Supporting evidence includes similarity to: 2 Proteins, and 100% coverage of the annotated genomic feature by RNAseq alignments, including 44 samples with support for all annotated introns";
NC_043013.1	Gnomon	exon	23450707	23450888	.	+	.	gene_id "LOC115220774"; db_xref "GeneID:115220774"; gbkey "mRNA"; gene "LOC115220774"; ID ""; gene_name "LOC115220774"; transcript_id "XM_029790917.2"; product "PP2C-like domain-containing protein CG9801, transcript variant X3"; exon_number "4"; model_evidence "Supporting evidence includes similarity to: 2 Proteins, and 100% coverage of the annotated genomic feature by RNAseq alignments, including 44 samples with support for all annotated introns";
NC_043013.1	Gnomon	exon	23453345	23455165	.	+	.	gene_id "LOC115220774"; db_xref "GeneID:115220774"; gbkey "mRNA"; gene "LOC115220774"; ID ""; gene_name "LOC115220774"; transcript_id "XM_029790917.2"; product "PP2C-like domain-containing protein CG9801, transcript variant X3"; exon_number "5"; model_evidence "Supporting evidence includes similarity to: 2 Proteins, and 100% coverage of the annotated genomic feature by RNAseq alignments, including 44 samples with support for all annotated introns";
NC_043013.1	Gnomon	start_codon	23375483	23375485	.	+	0	gene_id "LOC115220774"; db_xref "GeneID:115220774"; gbkey "CDS"; gene "LOC115220774"; ID ""; gene_name "LOC115220774"; transcript_id "XM_029790917.2"; product "PP2C-like domain-containing protein CG9801 isoform X3"; protein_id "XP_029646777.1"; exon_number "1";
NC_043013.1	Gnomon	stop_codon	23454506	23454508	.	+	0	gene_id "LOC115220774"; db_xref "GeneID:115220774"; gbkey "CDS"; gene "LOC115220774"; ID ""; gene_name "LOC115220774"; transcript_id "XM_029790917.2"; product "PP2C-like domain-containing protein CG9801 isoform X3"; protein_id "XP_029646777.1"; exon_number "5";
NC_043013.1	Gnomon	transcript	23341582	23455165	.	+	.	gene_id "LOC115220774"; ID "XM_029790918.2"; gene_name "LOC115220774"; transcript_id "XM_029790918.2";
NC_043013.1	Gnomon	CDS	23342243	23342253	.	+	0	gene_id "LOC115220774"; db_xref "GeneID:115220774"; gbkey "CDS"; gene "LOC115220774"; ID ""; gene_name "LOC115220774"; transcript_id "XM_029790918.2"; product "PP2C-like domain-containing protein CG9801 isoform X4"; protein_id "XP_029646778.1"; exon_number "1";
NC_043013.1	Gnomon	CDS	23420449	23420594	.	+	1	gene_id "LOC115220774"; db_xref "GeneID:115220774"; gbkey "CDS"; gene "LOC115220774"; ID ""; gene_name "LOC115220774"; transcript_id "XM_029790918.2"; product "PP2C-like domain-containing protein CG9801 isoform X4"; protein_id "XP_029646778.1"; exon_number "2";
NC_043013.1	Gnomon	CDS	23448886	23449005	.	+	2	gene_id "LOC115220774"; db_xref "GeneID:115220774"; gbkey "CDS"; gene "LOC115220774"; ID ""; gene_name "LOC115220774"; transcript_id "XM_029790918.2"; product "PP2C-like domain-containing protein CG9801 isoform X4"; protein_id "XP_029646778.1"; exon_number "3";
NC_043013.1	Gnomon	CDS	23450707	23450888	.	+	2	gene_id "LOC115220774"; db_xref "GeneID:115220774"; gbkey "CDS"; gene "LOC115220774"; ID ""; gene_name "LOC115220774"; transcript_id "XM_029790918.2"; product "PP2C-like domain-containing protein CG9801 isoform X4"; protein_id "XP_029646778.1"; exon_number "4";
NC_043013.1	Gnomon	CDS	23453345	23454505	.	+	0	gene_id "LOC115220774"; db_xref "GeneID:115220774"; gbkey "CDS"; gene "LOC115220774"; ID ""; gene_name "LOC115220774"; transcript_id "XM_029790918.2"; product "PP2C-like domain-containing protein CG9801 isoform X4"; protein_id "XP_029646778.1"; exon_number "5";
NC_043013.1	Gnomon	exon	23341582	23342253	.	+	.	gene_id "LOC115220774"; db_xref "GeneID:115220774"; gbkey "mRNA"; gene "LOC115220774"; ID ""; gene_name "LOC115220774"; transcript_id "XM_029790918.2"; product "PP2C-like domain-containing protein CG9801, transcript variant X4"; exon_number "1"; model_evidence "Supporting evidence includes similarity to: 2 Proteins, and 100% coverage of the annotated genomic feature by RNAseq alignments, including 42 samples with support for all annotated introns";
NC_043013.1	Gnomon	exon	23420449	23420594	.	+	.	gene_id "LOC115220774"; db_xref "GeneID:115220774"; gbkey "mRNA"; gene "LOC115220774"; ID ""; gene_name "LOC115220774"; transcript_id "XM_029790918.2"; product "PP2C-like domain-containing protein CG9801, transcript variant X4"; exon_number "2"; model_evidence "Supporting evidence includes similarity to: 2 Proteins, and 100% coverage of the annotated genomic feature by RNAseq alignments, including 42 samples with support for all annotated introns";
NC_043013.1	Gnomon	exon	23448886	23449005	.	+	.	gene_id "LOC115220774"; db_xref "GeneID:115220774"; gbkey "mRNA"; gene "LOC115220774"; ID ""; gene_name "LOC115220774"; transcript_id "XM_029790918.2"; product "PP2C-like domain-containing protein CG9801, transcript variant X4"; exon_number "3"; model_evidence "Supporting evidence includes similarity to: 2 Proteins, and 100% coverage of the annotated genomic feature by RNAseq alignments, including 42 samples with support for all annotated introns";
NC_043013.1	Gnomon	exon	23450707	23450888	.	+	.	gene_id "LOC115220774"; db_xref "GeneID:115220774"; gbkey "mRNA"; gene "LOC115220774"; ID ""; gene_name "LOC115220774"; transcript_id "XM_029790918.2"; product "PP2C-like domain-containing protein CG9801, transcript variant X4"; exon_number "4"; model_evidence "Supporting evidence includes similarity to: 2 Proteins, and 100% coverage of the annotated genomic feature by RNAseq alignments, including 42 samples with support for all annotated introns";
NC_043013.1	Gnomon	exon	23453345	23455165	.	+	.	gene_id "LOC115220774"; db_xref "GeneID:115220774"; gbkey "mRNA"; gene "LOC115220774"; ID ""; gene_name "LOC115220774"; transcript_id "XM_029790918.2"; product "PP2C-like domain-containing protein CG9801, transcript variant X4"; exon_number "5"; model_evidence "Supporting evidence includes similarity to: 2 Proteins, and 100% coverage of the annotated genomic feature by RNAseq alignments, including 42 samples with support for all annotated introns";
NC_043013.1	Gnomon	start_codon	23342243	23342245	.	+	0	gene_id "LOC115220774"; db_xref "GeneID:115220774"; gbkey "CDS"; gene "LOC115220774"; ID ""; gene_name "LOC115220774"; transcript_id "XM_029790918.2"; product "PP2C-like domain-containing protein CG9801 isoform X4"; protein_id "XP_029646778.1"; exon_number "1";
NC_043013.1	Gnomon	stop_codon	23454506	23454508	.	+	0	gene_id "LOC115220774"; db_xref "GeneID:115220774"; gbkey "CDS"; gene "LOC115220774"; ID ""; gene_name "LOC115220774"; transcript_id "XM_029790918.2"; product "PP2C-like domain-containing protein CG9801 isoform X4"; protein_id "XP_029646778.1"; exon_number "5";
NC_043013.1	Gnomon	transcript	23375226	23485398	.	+	.	gene_id "LOC115220774"; ID "XM_029790919.2"; gene_name "LOC115220774"; transcript_id "XM_029790919.2";
NC_043013.1	Gnomon	CDS	23375483	23375508	.	+	0	gene_id "LOC115220774"; db_xref "GeneID:115220774"; gbkey "CDS"; gene "LOC115220774"; ID ""; gene_name "LOC115220774"; transcript_id "XM_029790919.2"; product "PP2C-like domain-containing protein CG9801 isoform X7"; protein_id "XP_029646779.1"; exon_number "1";
NC_043013.1	Gnomon	CDS	23400554	23400577	.	+	1	gene_id "LOC115220774"; db_xref "GeneID:115220774"; gbkey "CDS"; gene "LOC115220774"; ID ""; gene_name "LOC115220774"; transcript_id "XM_029790919.2"; product "PP2C-like domain-containing protein CG9801 isoform X7"; protein_id "XP_029646779.1"; exon_number "2";
NC_043013.1	Gnomon	CDS	23420449	23420594	.	+	1	gene_id "LOC115220774"; db_xref "GeneID:115220774"; gbkey "CDS"; gene "LOC115220774"; ID ""; gene_name "LOC115220774"; transcript_id "XM_029790919.2"; product "PP2C-like domain-containing protein CG9801 isoform X7"; protein_id "XP_029646779.1"; exon_number "3";
NC_043013.1	Gnomon	CDS	23448886	23449005	.	+	2	gene_id "LOC115220774"; db_xref "GeneID:115220774"; gbkey "CDS"; gene "LOC115220774"; ID ""; gene_name "LOC115220774"; transcript_id "XM_029790919.2"; product "PP2C-like domain-containing protein CG9801 isoform X7"; protein_id "XP_029646779.1"; exon_number "4";
NC_043013.1	Gnomon	CDS	23450707	23450888	.	+	2	gene_id "LOC115220774"; db_xref "GeneID:115220774"; gbkey "CDS"; gene "LOC115220774"; ID ""; gene_name "LOC115220774"; transcript_id "XM_029790919.2"; product "PP2C-like domain-containing protein CG9801 isoform X7"; protein_id "XP_029646779.1"; exon_number "5";
NC_043013.1	Gnomon	CDS	23453345	23454169	.	+	0	gene_id "LOC115220774"; db_xref "GeneID:115220774"; gbkey "CDS"; gene "LOC115220774"; ID ""; gene_name "LOC115220774"; transcript_id "XM_029790919.2"; product "PP2C-like domain-containing protein CG9801 isoform X7"; protein_id "XP_029646779.1"; exon_number "6";
NC_043013.1	Gnomon	CDS	23469617	23469652	.	+	0	gene_id "LOC115220774"; db_xref "GeneID:115220774"; gbkey "CDS"; gene "LOC115220774"; ID ""; gene_name "LOC115220774"; transcript_id "XM_029790919.2"; product "PP2C-like domain-containing protein CG9801 isoform X7"; protein_id "XP_029646779.1"; exon_number "7";
NC_043013.1	Gnomon	CDS	23484691	23484711	.	+	0	gene_id "LOC115220774"; db_xref "GeneID:115220774"; gbkey "CDS"; gene "LOC115220774"; ID ""; gene_name "LOC115220774"; transcript_id "XM_029790919.2"; product "PP2C-like domain-containing protein CG9801 isoform X7"; protein_id "XP_029646779.1"; exon_number "8";
NC_043013.1	Gnomon	exon	23375226	23375508	.	+	.	gene_id "LOC115220774"; db_xref "GeneID:115220774"; gbkey "mRNA"; gene "LOC115220774"; ID ""; gene_name "LOC115220774"; transcript_id "XM_029790919.2"; product "PP2C-like domain-containing protein CG9801, transcript variant X7"; exon_number "1"; model_evidence "Supporting evidence includes similarity to: 2 Proteins, and 100% coverage of the annotated genomic feature by RNAseq alignments, including 12 samples with support for all annotated introns";
NC_043013.1	Gnomon	exon	23400554	23400577	.	+	.	gene_id "LOC115220774"; db_xref "GeneID:115220774"; gbkey "mRNA"; gene "LOC115220774"; ID ""; gene_name "LOC115220774"; transcript_id "XM_029790919.2"; product "PP2C-like domain-containing protein CG9801, transcript variant X7"; exon_number "2"; model_evidence "Supporting evidence includes similarity to: 2 Proteins, and 100% coverage of the annotated genomic feature by RNAseq alignments, including 12 samples with support for all annotated introns";
NC_043013.1	Gnomon	exon	23420449	23420594	.	+	.	gene_id "LOC115220774"; db_xref "GeneID:115220774"; gbkey "mRNA"; gene "LOC115220774"; ID ""; gene_name "LOC115220774"; transcript_id "XM_029790919.2"; product "PP2C-like domain-containing protein CG9801, transcript variant X7"; exon_number "3"; model_evidence "Supporting evidence includes similarity to: 2 Proteins, and 100% coverage of the annotated genomic feature by RNAseq alignments, including 12 samples with support for all annotated introns";
NC_043013.1	Gnomon	exon	23448886	23449005	.	+	.	gene_id "LOC115220774"; db_xref "GeneID:115220774"; gbkey "mRNA"; gene "LOC115220774"; ID ""; gene_name "LOC115220774"; transcript_id "XM_029790919.2"; product "PP2C-like domain-containing protein CG9801, transcript variant X7"; exon_number "4"; model_evidence "Supporting evidence includes similarity to: 2 Proteins, and 100% coverage of the annotated genomic feature by RNAseq alignments, including 12 samples with support for all annotated introns";
NC_043013.1	Gnomon	exon	23450707	23450888	.	+	.	gene_id "LOC115220774"; db_xref "GeneID:115220774"; gbkey "mRNA"; gene "LOC115220774"; ID ""; gene_name "LOC115220774"; transcript_id "XM_029790919.2"; product "PP2C-like domain-containing protein CG9801, transcript variant X7"; exon_number "5"; model_evidence "Supporting evidence includes similarity to: 2 Proteins, and 100% coverage of the annotated genomic feature by RNAseq alignments, including 12 samples with support for all annotated introns";
NC_043013.1	Gnomon	exon	23453345	23454169	.	+	.	gene_id "LOC115220774"; db_xref "GeneID:115220774"; gbkey "mRNA"; gene "LOC115220774"; ID ""; gene_name "LOC115220774"; transcript_id "XM_029790919.2"; product "PP2C-like domain-containing protein CG9801, transcript variant X7"; exon_number "6"; model_evidence "Supporting evidence includes similarity to: 2 Proteins, and 100% coverage of the annotated genomic feature by RNAseq alignments, including 12 samples with support for all annotated introns";
NC_043013.1	Gnomon	exon	23469617	23469652	.	+	.	gene_id "LOC115220774"; db_xref "GeneID:115220774"; gbkey "mRNA"; gene "LOC115220774"; ID ""; gene_name "LOC115220774"; transcript_id "XM_029790919.2"; product "PP2C-like domain-containing protein CG9801, transcript variant X7"; exon_number "7"; model_evidence "Supporting evidence includes similarity to: 2 Proteins, and 100% coverage of the annotated genomic feature by RNAseq alignments, including 12 samples with support for all annotated introns";
NC_043013.1	Gnomon	exon	23484691	23485398	.	+	.	gene_id "LOC115220774"; db_xref "GeneID:115220774"; gbkey "mRNA"; gene "LOC115220774"; ID ""; gene_name "LOC115220774"; transcript_id "XM_029790919.2"; product "PP2C-like domain-containing protein CG9801, transcript variant X7"; exon_number "8"; model_evidence "Supporting evidence includes similarity to: 2 Proteins, and 100% coverage of the annotated genomic feature by RNAseq alignments, including 12 samples with support for all annotated introns";
NC_043013.1	Gnomon	start_codon	23375483	23375485	.	+	0	gene_id "LOC115220774"; db_xref "GeneID:115220774"; gbkey "CDS"; gene "LOC115220774"; ID ""; gene_name "LOC115220774"; transcript_id "XM_029790919.2"; product "PP2C-like domain-containing protein CG9801 isoform X7"; protein_id "XP_029646779.1"; exon_number "1";
NC_043013.1	Gnomon	stop_codon	23484712	23484714	.	+	0	gene_id "LOC115220774"; db_xref "GeneID:115220774"; gbkey "CDS"; gene "LOC115220774"; ID ""; gene_name "LOC115220774"; transcript_id "XM_029790919.2"; product "PP2C-like domain-containing protein CG9801 isoform X7"; protein_id "XP_029646779.1"; exon_number "8";
NC_043013.1	Gnomon	transcript	23375229	23485398	.	+	.	gene_id "LOC115220774"; ID "XM_029790920.2"; gene_name "LOC115220774"; transcript_id "XM_029790920.2";
NC_043013.1	Gnomon	CDS	23375483	23375508	.	+	0	gene_id "LOC115220774"; db_xref "GeneID:115220774"; gbkey "CDS"; gene "LOC115220774"; ID ""; gene_name "LOC115220774"; transcript_id "XM_029790920.2"; product "PP2C-like domain-containing protein CG9801 isoform X9"; protein_id "XP_029646780.1"; exon_number "1";
NC_043013.1	Gnomon	CDS	23400554	23400577	.	+	1	gene_id "LOC115220774"; db_xref "GeneID:115220774"; gbkey "CDS"; gene "LOC115220774"; ID ""; gene_name "LOC115220774"; transcript_id "XM_029790920.2"; product "PP2C-like domain-containing protein CG9801 isoform X9"; protein_id "XP_029646780.1"; exon_number "2";
NC_043013.1	Gnomon	CDS	23420449	23420594	.	+	1	gene_id "LOC115220774"; db_xref "GeneID:115220774"; gbkey "CDS"; gene "LOC115220774"; ID ""; gene_name "LOC115220774"; transcript_id "XM_029790920.2"; product "PP2C-like domain-containing protein CG9801 isoform X9"; protein_id "XP_029646780.1"; exon_number "3";
NC_043013.1	Gnomon	CDS	23448886	23449005	.	+	2	gene_id "LOC115220774"; db_xref "GeneID:115220774"; gbkey "CDS"; gene "LOC115220774"; ID ""; gene_name "LOC115220774"; transcript_id "XM_029790920.2"; product "PP2C-like domain-containing protein CG9801 isoform X9"; protein_id "XP_029646780.1"; exon_number "4";
NC_043013.1	Gnomon	CDS	23450707	23450888	.	+	2	gene_id "LOC115220774"; db_xref "GeneID:115220774"; gbkey "CDS"; gene "LOC115220774"; ID ""; gene_name "LOC115220774"; transcript_id "XM_029790920.2"; product "PP2C-like domain-containing protein CG9801 isoform X9"; protein_id "XP_029646780.1"; exon_number "5";
NC_043013.1	Gnomon	CDS	23453345	23454169	.	+	0	gene_id "LOC115220774"; db_xref "GeneID:115220774"; gbkey "CDS"; gene "LOC115220774"; ID ""; gene_name "LOC115220774"; transcript_id "XM_029790920.2"; product "PP2C-like domain-containing protein CG9801 isoform X9"; protein_id "XP_029646780.1"; exon_number "6";
NC_043013.1	Gnomon	CDS	23484691	23484711	.	+	0	gene_id "LOC115220774"; db_xref "GeneID:115220774"; gbkey "CDS"; gene "LOC115220774"; ID ""; gene_name "LOC115220774"; transcript_id "XM_029790920.2"; product "PP2C-like domain-containing protein CG9801 isoform X9"; protein_id "XP_029646780.1"; exon_number "7";
NC_043013.1	Gnomon	exon	23375229	23375508	.	+	.	gene_id "LOC115220774"; db_xref "GeneID:115220774"; gbkey "mRNA"; gene "LOC115220774"; ID ""; gene_name "LOC115220774"; transcript_id "XM_029790920.2"; product "PP2C-like domain-containing protein CG9801, transcript variant X9"; exon_number "1"; model_evidence "Supporting evidence includes similarity to: 2 Proteins, and 100% coverage of the annotated genomic feature by RNAseq alignments, including 21 samples with support for all annotated introns";
NC_043013.1	Gnomon	exon	23400554	23400577	.	+	.	gene_id "LOC115220774"; db_xref "GeneID:115220774"; gbkey "mRNA"; gene "LOC115220774"; ID ""; gene_name "LOC115220774"; transcript_id "XM_029790920.2"; product "PP2C-like domain-containing protein CG9801, transcript variant X9"; exon_number "2"; model_evidence "Supporting evidence includes similarity to: 2 Proteins, and 100% coverage of the annotated genomic feature by RNAseq alignments, including 21 samples with support for all annotated introns";
NC_043013.1	Gnomon	exon	23420449	23420594	.	+	.	gene_id "LOC115220774"; db_xref "GeneID:115220774"; gbkey "mRNA"; gene "LOC115220774"; ID ""; gene_name "LOC115220774"; transcript_id "XM_029790920.2"; product "PP2C-like domain-containing protein CG9801, transcript variant X9"; exon_number "3"; model_evidence "Supporting evidence includes similarity to: 2 Proteins, and 100% coverage of the annotated genomic feature by RNAseq alignments, including 21 samples with support for all annotated introns";
NC_043013.1	Gnomon	exon	23448886	23449005	.	+	.	gene_id "LOC115220774"; db_xref "GeneID:115220774"; gbkey "mRNA"; gene "LOC115220774"; ID ""; gene_name "LOC115220774"; transcript_id "XM_029790920.2"; product "PP2C-like domain-containing protein CG9801, transcript variant X9"; exon_number "4"; model_evidence "Supporting evidence includes similarity to: 2 Proteins, and 100% coverage of the annotated genomic feature by RNAseq alignments, including 21 samples with support for all annotated introns";
NC_043013.1	Gnomon	exon	23450707	23450888	.	+	.	gene_id "LOC115220774"; db_xref "GeneID:115220774"; gbkey "mRNA"; gene "LOC115220774"; ID ""; gene_name "LOC115220774"; transcript_id "XM_029790920.2"; product "PP2C-like domain-containing protein CG9801, transcript variant X9"; exon_number "5"; model_evidence "Supporting evidence includes similarity to: 2 Proteins, and 100% coverage of the annotated genomic feature by RNAseq alignments, including 21 samples with support for all annotated introns";
NC_043013.1	Gnomon	exon	23453345	23454169	.	+	.	gene_id "LOC115220774"; db_xref "GeneID:115220774"; gbkey "mRNA"; gene "LOC115220774"; ID ""; gene_name "LOC115220774"; transcript_id "XM_029790920.2"; product "PP2C-like domain-containing protein CG9801, transcript variant X9"; exon_number "6"; model_evidence "Supporting evidence includes similarity to: 2 Proteins, and 100% coverage of the annotated genomic feature by RNAseq alignments, including 21 samples with support for all annotated introns";
NC_043013.1	Gnomon	exon	23484691	23485398	.	+	.	gene_id "LOC115220774"; db_xref "GeneID:115220774"; gbkey "mRNA"; gene "LOC115220774"; ID ""; gene_name "LOC115220774"; transcript_id "XM_029790920.2"; product "PP2C-like domain-containing protein CG9801, transcript variant X9"; exon_number "7"; model_evidence "Supporting evidence includes similarity to: 2 Proteins, and 100% coverage of the annotated genomic feature by RNAseq alignments, including 21 samples with support for all annotated introns";
NC_043013.1	Gnomon	start_codon	23375483	23375485	.	+	0	gene_id "LOC115220774"; db_xref "GeneID:115220774"; gbkey "CDS"; gene "LOC115220774"; ID ""; gene_name "LOC115220774"; transcript_id "XM_029790920.2"; product "PP2C-like domain-containing protein CG9801 isoform X9"; protein_id "XP_029646780.1"; exon_number "1";
NC_043013.1	Gnomon	stop_codon	23484712	23484714	.	+	0	gene_id "LOC115220774"; db_xref "GeneID:115220774"; gbkey "CDS"; gene "LOC115220774"; ID ""; gene_name "LOC115220774"; transcript_id "XM_029790920.2"; product "PP2C-like domain-containing protein CG9801 isoform X9"; protein_id "XP_029646780.1"; exon_number "7";
NC_043013.1	Gnomon	transcript	23375224	23485398	.	+	.	gene_id "LOC115220774"; ID "XM_036510433.1"; gene_name "LOC115220774"; transcript_id "XM_036510433.1";
NC_043013.1	Gnomon	CDS	23375483	23375508	.	+	0	gene_id "LOC115220774"; db_xref "GeneID:115220774"; gbkey "CDS"; gene "LOC115220774"; ID ""; gene_name "LOC115220774"; transcript_id "XM_036510433.1"; product "PP2C-like domain-containing protein CG9801 isoform X5"; protein_id "XP_036366326.1"; exon_number "1";
NC_043013.1	Gnomon	CDS	23400554	23400577	.	+	1	gene_id "LOC115220774"; db_xref "GeneID:115220774"; gbkey "CDS"; gene "LOC115220774"; ID ""; gene_name "LOC115220774"; transcript_id "XM_036510433.1"; product "PP2C-like domain-containing protein CG9801 isoform X5"; protein_id "XP_036366326.1"; exon_number "2";
NC_043013.1	Gnomon	CDS	23420449	23420594	.	+	1	gene_id "LOC115220774"; db_xref "GeneID:115220774"; gbkey "CDS"; gene "LOC115220774"; ID ""; gene_name "LOC115220774"; transcript_id "XM_036510433.1"; product "PP2C-like domain-containing protein CG9801 isoform X5"; protein_id "XP_036366326.1"; exon_number "3";
NC_043013.1	Gnomon	CDS	23448886	23449005	.	+	2	gene_id "LOC115220774"; db_xref "GeneID:115220774"; gbkey "CDS"; gene "LOC115220774"; ID ""; gene_name "LOC115220774"; transcript_id "XM_036510433.1"; product "PP2C-like domain-containing protein CG9801 isoform X5"; protein_id "XP_036366326.1"; exon_number "4";
NC_043013.1	Gnomon	CDS	23450707	23450888	.	+	2	gene_id "LOC115220774"; db_xref "GeneID:115220774"; gbkey "CDS"; gene "LOC115220774"; ID ""; gene_name "LOC115220774"; transcript_id "XM_036510433.1"; product "PP2C-like domain-containing protein CG9801 isoform X5"; protein_id "XP_036366326.1"; exon_number "5";
NC_043013.1	Gnomon	CDS	23453345	23454169	.	+	0	gene_id "LOC115220774"; db_xref "GeneID:115220774"; gbkey "CDS"; gene "LOC115220774"; ID ""; gene_name "LOC115220774"; transcript_id "XM_036510433.1"; product "PP2C-like domain-containing protein CG9801 isoform X5"; protein_id "XP_036366326.1"; exon_number "6";
NC_043013.1	Gnomon	CDS	23458509	23458553	.	+	0	gene_id "LOC115220774"; db_xref "GeneID:115220774"; gbkey "CDS"; gene "LOC115220774"; ID ""; gene_name "LOC115220774"; transcript_id "XM_036510433.1"; product "PP2C-like domain-containing protein CG9801 isoform X5"; protein_id "XP_036366326.1"; exon_number "7";
NC_043013.1	Gnomon	CDS	23469617	23469652	.	+	0	gene_id "LOC115220774"; db_xref "GeneID:115220774"; gbkey "CDS"; gene "LOC115220774"; ID ""; gene_name "LOC115220774"; transcript_id "XM_036510433.1"; product "PP2C-like domain-containing protein CG9801 isoform X5"; protein_id "XP_036366326.1"; exon_number "8";
NC_043013.1	Gnomon	CDS	23484691	23484711	.	+	0	gene_id "LOC115220774"; db_xref "GeneID:115220774"; gbkey "CDS"; gene "LOC115220774"; ID ""; gene_name "LOC115220774"; transcript_id "XM_036510433.1"; product "PP2C-like domain-containing protein CG9801 isoform X5"; protein_id "XP_036366326.1"; exon_number "9";
NC_043013.1	Gnomon	exon	23375224	23375508	.	+	.	gene_id "LOC115220774"; db_xref "GeneID:115220774"; gbkey "mRNA"; gene "LOC115220774"; ID ""; gene_name "LOC115220774"; transcript_id "XM_036510433.1"; product "PP2C-like domain-containing protein CG9801, transcript variant X5"; exon_number "1"; model_evidence "Supporting evidence includes similarity to: 2 Proteins, and 100% coverage of the annotated genomic feature by RNAseq alignments, including 4 samples with support for all annotated introns";
NC_043013.1	Gnomon	exon	23400554	23400577	.	+	.	gene_id "LOC115220774"; db_xref "GeneID:115220774"; gbkey "mRNA"; gene "LOC115220774"; ID ""; gene_name "LOC115220774"; transcript_id "XM_036510433.1"; product "PP2C-like domain-containing protein CG9801, transcript variant X5"; exon_number "2"; model_evidence "Supporting evidence includes similarity to: 2 Proteins, and 100% coverage of the annotated genomic feature by RNAseq alignments, including 4 samples with support for all annotated introns";
NC_043013.1	Gnomon	exon	23420449	23420594	.	+	.	gene_id "LOC115220774"; db_xref "GeneID:115220774"; gbkey "mRNA"; gene "LOC115220774"; ID ""; gene_name "LOC115220774"; transcript_id "XM_036510433.1"; product "PP2C-like domain-containing protein CG9801, transcript variant X5"; exon_number "3"; model_evidence "Supporting evidence includes similarity to: 2 Proteins, and 100% coverage of the annotated genomic feature by RNAseq alignments, including 4 samples with support for all annotated introns";
NC_043013.1	Gnomon	exon	23448886	23449005	.	+	.	gene_id "LOC115220774"; db_xref "GeneID:115220774"; gbkey "mRNA"; gene "LOC115220774"; ID ""; gene_name "LOC115220774"; transcript_id "XM_036510433.1"; product "PP2C-like domain-containing protein CG9801, transcript variant X5"; exon_number "4"; model_evidence "Supporting evidence includes similarity to: 2 Proteins, and 100% coverage of the annotated genomic feature by RNAseq alignments, including 4 samples with support for all annotated introns";
NC_043013.1	Gnomon	exon	23450707	23450888	.	+	.	gene_id "LOC115220774"; db_xref "GeneID:115220774"; gbkey "mRNA"; gene "LOC115220774"; ID ""; gene_name "LOC115220774"; transcript_id "XM_036510433.1"; product "PP2C-like domain-containing protein CG9801, transcript variant X5"; exon_number "5"; model_evidence "Supporting evidence includes similarity to: 2 Proteins, and 100% coverage of the annotated genomic feature by RNAseq alignments, including 4 samples with support for all annotated introns";
NC_043013.1	Gnomon	exon	23453345	23454169	.	+	.	gene_id "LOC115220774"; db_xref "GeneID:115220774"; gbkey "mRNA"; gene "LOC115220774"; ID ""; gene_name "LOC115220774"; transcript_id "XM_036510433.1"; product "PP2C-like domain-containing protein CG9801, transcript variant X5"; exon_number "6"; model_evidence "Supporting evidence includes similarity to: 2 Proteins, and 100% coverage of the annotated genomic feature by RNAseq alignments, including 4 samples with support for all annotated introns";
NC_043013.1	Gnomon	exon	23458509	23458553	.	+	.	gene_id "LOC115220774"; db_xref "GeneID:115220774"; gbkey "mRNA"; gene "LOC115220774"; ID ""; gene_name "LOC115220774"; transcript_id "XM_036510433.1"; product "PP2C-like domain-containing protein CG9801, transcript variant X5"; exon_number "7"; model_evidence "Supporting evidence includes similarity to: 2 Proteins, and 100% coverage of the annotated genomic feature by RNAseq alignments, including 4 samples with support for all annotated introns";
NC_043013.1	Gnomon	exon	23469617	23469652	.	+	.	gene_id "LOC115220774"; db_xref "GeneID:115220774"; gbkey "mRNA"; gene "LOC115220774"; ID ""; gene_name "LOC115220774"; transcript_id "XM_036510433.1"; product "PP2C-like domain-containing protein CG9801, transcript variant X5"; exon_number "8"; model_evidence "Supporting evidence includes similarity to: 2 Proteins, and 100% coverage of the annotated genomic feature by RNAseq alignments, including 4 samples with support for all annotated introns";
NC_043013.1	Gnomon	exon	23484691	23485398	.	+	.	gene_id "LOC115220774"; db_xref "GeneID:115220774"; gbkey "mRNA"; gene "LOC115220774"; ID ""; gene_name "LOC115220774"; transcript_id "XM_036510433.1"; product "PP2C-like domain-containing protein CG9801, transcript variant X5"; exon_number "9"; model_evidence "Supporting evidence includes similarity to: 2 Proteins, and 100% coverage of the annotated genomic feature by RNAseq alignments, including 4 samples with support for all annotated introns";
NC_043013.1	Gnomon	start_codon	23375483	23375485	.	+	0	gene_id "LOC115220774"; db_xref "GeneID:115220774"; gbkey "CDS"; gene "LOC115220774"; ID ""; gene_name "LOC115220774"; transcript_id "XM_036510433.1"; product "PP2C-like domain-containing protein CG9801 isoform X5"; protein_id "XP_036366326.1"; exon_number "1";
NC_043013.1	Gnomon	stop_codon	23484712	23484714	.	+	0	gene_id "LOC115220774"; db_xref "GeneID:115220774"; gbkey "CDS"; gene "LOC115220774"; ID ""; gene_name "LOC115220774"; transcript_id "XM_036510433.1"; product "PP2C-like domain-containing protein CG9801 isoform X5"; protein_id "XP_036366326.1"; exon_number "9";
NC_043013.1	Gnomon	transcript	23375226	23485398	.	+	.	gene_id "LOC115220774"; ID "XM_036510434.1"; gene_name "LOC115220774"; transcript_id "XM_036510434.1";
NC_043013.1	Gnomon	CDS	23375483	23375508	.	+	0	gene_id "LOC115220774"; db_xref "GeneID:115220774"; gbkey "CDS"; gene "LOC115220774"; ID ""; gene_name "LOC115220774"; transcript_id "XM_036510434.1"; product "PP2C-like domain-containing protein CG9801 isoform X6"; protein_id "XP_036366327.1"; exon_number "1";
NC_043013.1	Gnomon	CDS	23400554	23400577	.	+	1	gene_id "LOC115220774"; db_xref "GeneID:115220774"; gbkey "CDS"; gene "LOC115220774"; ID ""; gene_name "LOC115220774"; transcript_id "XM_036510434.1"; product "PP2C-like domain-containing protein CG9801 isoform X6"; protein_id "XP_036366327.1"; exon_number "2";
NC_043013.1	Gnomon	CDS	23420449	23420594	.	+	1	gene_id "LOC115220774"; db_xref "GeneID:115220774"; gbkey "CDS"; gene "LOC115220774"; ID ""; gene_name "LOC115220774"; transcript_id "XM_036510434.1"; product "PP2C-like domain-containing protein CG9801 isoform X6"; protein_id "XP_036366327.1"; exon_number "3";
NC_043013.1	Gnomon	CDS	23448886	23449005	.	+	2	gene_id "LOC115220774"; db_xref "GeneID:115220774"; gbkey "CDS"; gene "LOC115220774"; ID ""; gene_name "LOC115220774"; transcript_id "XM_036510434.1"; product "PP2C-like domain-containing protein CG9801 isoform X6"; protein_id "XP_036366327.1"; exon_number "4";
NC_043013.1	Gnomon	CDS	23450707	23450888	.	+	2	gene_id "LOC115220774"; db_xref "GeneID:115220774"; gbkey "CDS"; gene "LOC115220774"; ID ""; gene_name "LOC115220774"; transcript_id "XM_036510434.1"; product "PP2C-like domain-containing protein CG9801 isoform X6"; protein_id "XP_036366327.1"; exon_number "5";
NC_043013.1	Gnomon	CDS	23453345	23454169	.	+	0	gene_id "LOC115220774"; db_xref "GeneID:115220774"; gbkey "CDS"; gene "LOC115220774"; ID ""; gene_name "LOC115220774"; transcript_id "XM_036510434.1"; product "PP2C-like domain-containing protein CG9801 isoform X6"; protein_id "XP_036366327.1"; exon_number "6";
NC_043013.1	Gnomon	CDS	23458509	23458553	.	+	0	gene_id "LOC115220774"; db_xref "GeneID:115220774"; gbkey "CDS"; gene "LOC115220774"; ID ""; gene_name "LOC115220774"; transcript_id "XM_036510434.1"; product "PP2C-like domain-containing protein CG9801 isoform X6"; protein_id "XP_036366327.1"; exon_number "7";
NC_043013.1	Gnomon	CDS	23484691	23484711	.	+	0	gene_id "LOC115220774"; db_xref "GeneID:115220774"; gbkey "CDS"; gene "LOC115220774"; ID ""; gene_name "LOC115220774"; transcript_id "XM_036510434.1"; product "PP2C-like domain-containing protein CG9801 isoform X6"; protein_id "XP_036366327.1"; exon_number "8";
NC_043013.1	Gnomon	exon	23375226	23375508	.	+	.	gene_id "LOC115220774"; db_xref "GeneID:115220774"; gbkey "mRNA"; gene "LOC115220774"; ID ""; gene_name "LOC115220774"; transcript_id "XM_036510434.1"; product "PP2C-like domain-containing protein CG9801, transcript variant X6"; exon_number "1"; model_evidence "Supporting evidence includes similarity to: 2 Proteins, and 100% coverage of the annotated genomic feature by RNAseq alignments, including 12 samples with support for all annotated introns";
NC_043013.1	Gnomon	exon	23400554	23400577	.	+	.	gene_id "LOC115220774"; db_xref "GeneID:115220774"; gbkey "mRNA"; gene "LOC115220774"; ID ""; gene_name "LOC115220774"; transcript_id "XM_036510434.1"; product "PP2C-like domain-containing protein CG9801, transcript variant X6"; exon_number "2"; model_evidence "Supporting evidence includes similarity to: 2 Proteins, and 100% coverage of the annotated genomic feature by RNAseq alignments, including 12 samples with support for all annotated introns";
NC_043013.1	Gnomon	exon	23420449	23420594	.	+	.	gene_id "LOC115220774"; db_xref "GeneID:115220774"; gbkey "mRNA"; gene "LOC115220774"; ID ""; gene_name "LOC115220774"; transcript_id "XM_036510434.1"; product "PP2C-like domain-containing protein CG9801, transcript variant X6"; exon_number "3"; model_evidence "Supporting evidence includes similarity to: 2 Proteins, and 100% coverage of the annotated genomic feature by RNAseq alignments, including 12 samples with support for all annotated introns";
NC_043013.1	Gnomon	exon	23448886	23449005	.	+	.	gene_id "LOC115220774"; db_xref "GeneID:115220774"; gbkey "mRNA"; gene "LOC115220774"; ID ""; gene_name "LOC115220774"; transcript_id "XM_036510434.1"; product "PP2C-like domain-containing protein CG9801, transcript variant X6"; exon_number "4"; model_evidence "Supporting evidence includes similarity to: 2 Proteins, and 100% coverage of the annotated genomic feature by RNAseq alignments, including 12 samples with support for all annotated introns";
NC_043013.1	Gnomon	exon	23450707	23450888	.	+	.	gene_id "LOC115220774"; db_xref "GeneID:115220774"; gbkey "mRNA"; gene "LOC115220774"; ID ""; gene_name "LOC115220774"; transcript_id "XM_036510434.1"; product "PP2C-like domain-containing protein CG9801, transcript variant X6"; exon_number "5"; model_evidence "Supporting evidence includes similarity to: 2 Proteins, and 100% coverage of the annotated genomic feature by RNAseq alignments, including 12 samples with support for all annotated introns";
NC_043013.1	Gnomon	exon	23453345	23454169	.	+	.	gene_id "LOC115220774"; db_xref "GeneID:115220774"; gbkey "mRNA"; gene "LOC115220774"; ID ""; gene_name "LOC115220774"; transcript_id "XM_036510434.1"; product "PP2C-like domain-containing protein CG9801, transcript variant X6"; exon_number "6"; model_evidence "Supporting evidence includes similarity to: 2 Proteins, and 100% coverage of the annotated genomic feature by RNAseq alignments, including 12 samples with support for all annotated introns";
NC_043013.1	Gnomon	exon	23458509	23458553	.	+	.	gene_id "LOC115220774"; db_xref "GeneID:115220774"; gbkey "mRNA"; gene "LOC115220774"; ID ""; gene_name "LOC115220774"; transcript_id "XM_036510434.1"; product "PP2C-like domain-containing protein CG9801, transcript variant X6"; exon_number "7"; model_evidence "Supporting evidence includes similarity to: 2 Proteins, and 100% coverage of the annotated genomic feature by RNAseq alignments, including 12 samples with support for all annotated introns";
NC_043013.1	Gnomon	exon	23484691	23485398	.	+	.	gene_id "LOC115220774"; db_xref "GeneID:115220774"; gbkey "mRNA"; gene "LOC115220774"; ID ""; gene_name "LOC115220774"; transcript_id "XM_036510434.1"; product "PP2C-like domain-containing protein CG9801, transcript variant X6"; exon_number "8"; model_evidence "Supporting evidence includes similarity to: 2 Proteins, and 100% coverage of the annotated genomic feature by RNAseq alignments, including 12 samples with support for all annotated introns";
NC_043013.1	Gnomon	start_codon	23375483	23375485	.	+	0	gene_id "LOC115220774"; db_xref "GeneID:115220774"; gbkey "CDS"; gene "LOC115220774"; ID ""; gene_name "LOC115220774"; transcript_id "XM_036510434.1"; product "PP2C-like domain-containing protein CG9801 isoform X6"; protein_id "XP_036366327.1"; exon_number "1";
NC_043013.1	Gnomon	stop_codon	23484712	23484714	.	+	0	gene_id "LOC115220774"; db_xref "GeneID:115220774"; gbkey "CDS"; gene "LOC115220774"; ID ""; gene_name "LOC115220774"; transcript_id "XM_036510434.1"; product "PP2C-like domain-containing protein CG9801 isoform X6"; protein_id "XP_036366327.1"; exon_number "8";
NC_043013.1	Gnomon	transcript	23375226	23461365	.	+	.	gene_id "LOC115220774"; ID "XM_036510435.1"; gene_name "LOC115220774"; transcript_id "XM_036510435.1";
NC_043013.1	Gnomon	CDS	23375483	23375508	.	+	0	gene_id "LOC115220774"; db_xref "GeneID:115220774"; gbkey "CDS"; gene "LOC115220774"; ID ""; gene_name "LOC115220774"; transcript_id "XM_036510435.1"; product "PP2C-like domain-containing protein CG9801 isoform X8"; protein_id "XP_036366328.1"; exon_number "1";
NC_043013.1	Gnomon	CDS	23400554	23400577	.	+	1	gene_id "LOC115220774"; db_xref "GeneID:115220774"; gbkey "CDS"; gene "LOC115220774"; ID ""; gene_name "LOC115220774"; transcript_id "XM_036510435.1"; product "PP2C-like domain-containing protein CG9801 isoform X8"; protein_id "XP_036366328.1"; exon_number "2";
NC_043013.1	Gnomon	CDS	23420449	23420594	.	+	1	gene_id "LOC115220774"; db_xref "GeneID:115220774"; gbkey "CDS"; gene "LOC115220774"; ID ""; gene_name "LOC115220774"; transcript_id "XM_036510435.1"; product "PP2C-like domain-containing protein CG9801 isoform X8"; protein_id "XP_036366328.1"; exon_number "3";
NC_043013.1	Gnomon	CDS	23448886	23449005	.	+	2	gene_id "LOC115220774"; db_xref "GeneID:115220774"; gbkey "CDS"; gene "LOC115220774"; ID ""; gene_name "LOC115220774"; transcript_id "XM_036510435.1"; product "PP2C-like domain-containing protein CG9801 isoform X8"; protein_id "XP_036366328.1"; exon_number "4";
NC_043013.1	Gnomon	CDS	23450707	23450888	.	+	2	gene_id "LOC115220774"; db_xref "GeneID:115220774"; gbkey "CDS"; gene "LOC115220774"; ID ""; gene_name "LOC115220774"; transcript_id "XM_036510435.1"; product "PP2C-like domain-containing protein CG9801 isoform X8"; protein_id "XP_036366328.1"; exon_number "5";
NC_043013.1	Gnomon	CDS	23453345	23454169	.	+	0	gene_id "LOC115220774"; db_xref "GeneID:115220774"; gbkey "CDS"; gene "LOC115220774"; ID ""; gene_name "LOC115220774"; transcript_id "XM_036510435.1"; product "PP2C-like domain-containing protein CG9801 isoform X8"; protein_id "XP_036366328.1"; exon_number "6";
NC_043013.1	Gnomon	CDS	23461199	23461228	.	+	0	gene_id "LOC115220774"; db_xref "GeneID:115220774"; gbkey "CDS"; gene "LOC115220774"; ID ""; gene_name "LOC115220774"; transcript_id "XM_036510435.1"; product "PP2C-like domain-containing protein CG9801 isoform X8"; protein_id "XP_036366328.1"; exon_number "7";
NC_043013.1	Gnomon	exon	23375226	23375508	.	+	.	gene_id "LOC115220774"; db_xref "GeneID:115220774"; gbkey "mRNA"; gene "LOC115220774"; ID ""; gene_name "LOC115220774"; transcript_id "XM_036510435.1"; product "PP2C-like domain-containing protein CG9801, transcript variant X8"; exon_number "1"; model_evidence "Supporting evidence includes similarity to: 2 Proteins, and 100% coverage of the annotated genomic feature by RNAseq alignments, including 8 samples with support for all annotated introns";
NC_043013.1	Gnomon	exon	23400554	23400577	.	+	.	gene_id "LOC115220774"; db_xref "GeneID:115220774"; gbkey "mRNA"; gene "LOC115220774"; ID ""; gene_name "LOC115220774"; transcript_id "XM_036510435.1"; product "PP2C-like domain-containing protein CG9801, transcript variant X8"; exon_number "2"; model_evidence "Supporting evidence includes similarity to: 2 Proteins, and 100% coverage of the annotated genomic feature by RNAseq alignments, including 8 samples with support for all annotated introns";
NC_043013.1	Gnomon	exon	23420449	23420594	.	+	.	gene_id "LOC115220774"; db_xref "GeneID:115220774"; gbkey "mRNA"; gene "LOC115220774"; ID ""; gene_name "LOC115220774"; transcript_id "XM_036510435.1"; product "PP2C-like domain-containing protein CG9801, transcript variant X8"; exon_number "3"; model_evidence "Supporting evidence includes similarity to: 2 Proteins, and 100% coverage of the annotated genomic feature by RNAseq alignments, including 8 samples with support for all annotated introns";
NC_043013.1	Gnomon	exon	23448886	23449005	.	+	.	gene_id "LOC115220774"; db_xref "GeneID:115220774"; gbkey "mRNA"; gene "LOC115220774"; ID ""; gene_name "LOC115220774"; transcript_id "XM_036510435.1"; product "PP2C-like domain-containing protein CG9801, transcript variant X8"; exon_number "4"; model_evidence "Supporting evidence includes similarity to: 2 Proteins, and 100% coverage of the annotated genomic feature by RNAseq alignments, including 8 samples with support for all annotated introns";
NC_043013.1	Gnomon	exon	23450707	23450888	.	+	.	gene_id "LOC115220774"; db_xref "GeneID:115220774"; gbkey "mRNA"; gene "LOC115220774"; ID ""; gene_name "LOC115220774"; transcript_id "XM_036510435.1"; product "PP2C-like domain-containing protein CG9801, transcript variant X8"; exon_number "5"; model_evidence "Supporting evidence includes similarity to: 2 Proteins, and 100% coverage of the annotated genomic feature by RNAseq alignments, including 8 samples with support for all annotated introns";
NC_043013.1	Gnomon	exon	23453345	23454169	.	+	.	gene_id "LOC115220774"; db_xref "GeneID:115220774"; gbkey "mRNA"; gene "LOC115220774"; ID ""; gene_name "LOC115220774"; transcript_id "XM_036510435.1"; product "PP2C-like domain-containing protein CG9801, transcript variant X8"; exon_number "6"; model_evidence "Supporting evidence includes similarity to: 2 Proteins, and 100% coverage of the annotated genomic feature by RNAseq alignments, including 8 samples with support for all annotated introns";
NC_043013.1	Gnomon	exon	23461199	23461365	.	+	.	gene_id "LOC115220774"; db_xref "GeneID:115220774"; gbkey "mRNA"; gene "LOC115220774"; ID ""; gene_name "LOC115220774"; transcript_id "XM_036510435.1"; product "PP2C-like domain-containing protein CG9801, transcript variant X8"; exon_number "7"; model_evidence "Supporting evidence includes similarity to: 2 Proteins, and 100% coverage of the annotated genomic feature by RNAseq alignments, including 8 samples with support for all annotated introns";
NC_043013.1	Gnomon	start_codon	23375483	23375485	.	+	0	gene_id "LOC115220774"; db_xref "GeneID:115220774"; gbkey "CDS"; gene "LOC115220774"; ID ""; gene_name "LOC115220774"; transcript_id "XM_036510435.1"; product "PP2C-like domain-containing protein CG9801 isoform X8"; protein_id "XP_036366328.1"; exon_number "1";
NC_043013.1	Gnomon	stop_codon	23461229	23461231	.	+	0	gene_id "LOC115220774"; db_xref "GeneID:115220774"; gbkey "CDS"; gene "LOC115220774"; ID ""; gene_name "LOC115220774"; transcript_id "XM_036510435.1"; product "PP2C-like domain-containing protein CG9801 isoform X8"; protein_id "XP_036366328.1"; exon_number "7";
NC_043013.1	Gnomon	gene	15327452	15437375	.	+	.	gene_id "LOC115220775"; db_xref "GeneID:115220775"; gbkey "Gene"; gene "LOC115220775"; gene_biotype "protein_coding"; ID ""; gene_name "LOC115220775";
NC_043013.1	PBRI	transcript	15327452	15437367	.	+	.	gene_id "LOC115220775"; ID ""; gene_name "LOC115220775"; transcript_id "G46341.4"; uniq_trans_id "G46341.4";
NC_043013.1	PBRI	exon	15327452	15328167	.	+	.	gene_id "LOC115220775"; ID ""; gene_name "LOC115220775"; transcript_id "G46341.4"; exon_number "1"; uniq_trans_id "G46341.4";
NC_043013.1	PBRI	exon	15331962	15332221	.	+	.	gene_id "LOC115220775"; ID ""; gene_name "LOC115220775"; transcript_id "G46341.4"; exon_number "2"; uniq_trans_id "G46341.4";
NC_043013.1	PBRI	exon	15332798	15332998	.	+	.	gene_id "LOC115220775"; ID ""; gene_name "LOC115220775"; transcript_id "G46341.4"; exon_number "3"; uniq_trans_id "G46341.4";
NC_043013.1	PBRI	exon	15333715	15333877	.	+	.	gene_id "LOC115220775"; ID ""; gene_name "LOC115220775"; transcript_id "G46341.4"; exon_number "4"; uniq_trans_id "G46341.4";
NC_043013.1	PBRI	exon	15334661	15334758	.	+	.	gene_id "LOC115220775"; ID ""; gene_name "LOC115220775"; transcript_id "G46341.4"; exon_number "5"; uniq_trans_id "G46341.4";
NC_043013.1	PBRI	exon	15334960	15335177	.	+	.	gene_id "LOC115220775"; ID ""; gene_name "LOC115220775"; transcript_id "G46341.4"; exon_number "6"; uniq_trans_id "G46341.4";
NC_043013.1	PBRI	exon	15336957	15337142	.	+	.	gene_id "LOC115220775"; ID ""; gene_name "LOC115220775"; transcript_id "G46341.4"; exon_number "7"; uniq_trans_id "G46341.4";
NC_043013.1	PBRI	exon	15337733	15337891	.	+	.	gene_id "LOC115220775"; ID ""; gene_name "LOC115220775"; transcript_id "G46341.4"; exon_number "8"; uniq_trans_id "G46341.4";
NC_043013.1	PBRI	exon	15338906	15339052	.	+	.	gene_id "LOC115220775"; ID ""; gene_name "LOC115220775"; transcript_id "G46341.4"; exon_number "9"; uniq_trans_id "G46341.4";
NC_043013.1	PBRI	exon	15339397	15339477	.	+	.	gene_id "LOC115220775"; ID ""; gene_name "LOC115220775"; transcript_id "G46341.4"; exon_number "10"; uniq_trans_id "G46341.4";
NC_043013.1	PBRI	exon	15342307	15342468	.	+	.	gene_id "LOC115220775"; ID ""; gene_name "LOC115220775"; transcript_id "G46341.4"; exon_number "11"; uniq_trans_id "G46341.4";
NC_043013.1	PBRI	exon	15343836	15343982	.	+	.	gene_id "LOC115220775"; ID ""; gene_name "LOC115220775"; transcript_id "G46341.4"; exon_number "12"; uniq_trans_id "G46341.4";
NC_043013.1	PBRI	exon	15345701	15345911	.	+	.	gene_id "LOC115220775"; ID ""; gene_name "LOC115220775"; transcript_id "G46341.4"; exon_number "13"; uniq_trans_id "G46341.4";
NC_043013.1	PBRI	exon	15347421	15348369	.	+	.	gene_id "LOC115220775"; ID ""; gene_name "LOC115220775"; transcript_id "G46341.4"; exon_number "14"; uniq_trans_id "G46341.4";
NC_043013.1	PBRI	exon	15348809	15348909	.	+	.	gene_id "LOC115220775"; ID ""; gene_name "LOC115220775"; transcript_id "G46341.4"; exon_number "15"; uniq_trans_id "G46341.4";
NC_043013.1	PBRI	exon	15350465	15350511	.	+	.	gene_id "LOC115220775"; ID ""; gene_name "LOC115220775"; transcript_id "G46341.4"; exon_number "16"; uniq_trans_id "G46341.4";
NC_043013.1	PBRI	exon	15358232	15358394	.	+	.	gene_id "LOC115220775"; ID ""; gene_name "LOC115220775"; transcript_id "G46341.4"; exon_number "17"; uniq_trans_id "G46341.4";
NC_043013.1	PBRI	exon	15359453	15359617	.	+	.	gene_id "LOC115220775"; ID ""; gene_name "LOC115220775"; transcript_id "G46341.4"; exon_number "18"; uniq_trans_id "G46341.4";
NC_043013.1	PBRI	exon	15406447	15406595	.	+	.	gene_id "LOC115220775"; ID ""; gene_name "LOC115220775"; transcript_id "G46341.4"; exon_number "19"; uniq_trans_id "G46341.4";
NC_043013.1	PBRI	exon	15415425	15415479	.	+	.	gene_id "LOC115220775"; ID ""; gene_name "LOC115220775"; transcript_id "G46341.4"; exon_number "20"; uniq_trans_id "G46341.4";
NC_043013.1	PBRI	exon	15419186	15419320	.	+	.	gene_id "LOC115220775"; ID ""; gene_name "LOC115220775"; transcript_id "G46341.4"; exon_number "21"; uniq_trans_id "G46341.4";
NC_043013.1	PBRI	exon	15425904	15426029	.	+	.	gene_id "LOC115220775"; ID ""; gene_name "LOC115220775"; transcript_id "G46341.4"; exon_number "22"; uniq_trans_id "G46341.4";
NC_043013.1	PBRI	exon	15428120	15428215	.	+	.	gene_id "LOC115220775"; ID ""; gene_name "LOC115220775"; transcript_id "G46341.4"; exon_number "23"; uniq_trans_id "G46341.4";
NC_043013.1	PBRI	exon	15431340	15431458	.	+	.	gene_id "LOC115220775"; ID ""; gene_name "LOC115220775"; transcript_id "G46341.4"; exon_number "24"; uniq_trans_id "G46341.4";
NC_043013.1	PBRI	exon	15437206	15437367	.	+	.	gene_id "LOC115220775"; ID ""; gene_name "LOC115220775"; transcript_id "G46341.4"; exon_number "25"; uniq_trans_id "G46341.4";
NC_043013.1	PBRI	transcript	15337844	15437367	.	+	.	gene_id "LOC115220775"; ID ""; gene_name "LOC115220775"; transcript_id "G46341.7"; uniq_trans_id "G46341.7";
NC_043013.1	PBRI	exon	15337844	15337891	.	+	.	gene_id "LOC115220775"; ID ""; gene_name "LOC115220775"; transcript_id "G46341.7"; exon_number "1"; uniq_trans_id "G46341.7";
NC_043013.1	PBRI	exon	15338906	15339052	.	+	.	gene_id "LOC115220775"; ID ""; gene_name "LOC115220775"; transcript_id "G46341.7"; exon_number "2"; uniq_trans_id "G46341.7";
NC_043013.1	PBRI	exon	15339397	15339477	.	+	.	gene_id "LOC115220775"; ID ""; gene_name "LOC115220775"; transcript_id "G46341.7"; exon_number "3"; uniq_trans_id "G46341.7";
NC_043013.1	PBRI	exon	15342307	15342468	.	+	.	gene_id "LOC115220775"; ID ""; gene_name "LOC115220775"; transcript_id "G46341.7"; exon_number "4"; uniq_trans_id "G46341.7";
NC_043013.1	PBRI	exon	15343836	15343982	.	+	.	gene_id "LOC115220775"; ID ""; gene_name "LOC115220775"; transcript_id "G46341.7"; exon_number "5"; uniq_trans_id "G46341.7";
NC_043013.1	PBRI	exon	15345701	15345911	.	+	.	gene_id "LOC115220775"; ID ""; gene_name "LOC115220775"; transcript_id "G46341.7"; exon_number "6"; uniq_trans_id "G46341.7";
NC_043013.1	PBRI	exon	15347421	15347483	.	+	.	gene_id "LOC115220775"; ID ""; gene_name "LOC115220775"; transcript_id "G46341.7"; exon_number "7"; uniq_trans_id "G46341.7";
NC_043013.1	PBRI	exon	15347933	15348114	.	+	.	gene_id "LOC115220775"; ID ""; gene_name "LOC115220775"; transcript_id "G46341.7"; exon_number "8"; uniq_trans_id "G46341.7";
NC_043013.1	PBRI	exon	15348214	15348369	.	+	.	gene_id "LOC115220775"; ID ""; gene_name "LOC115220775"; transcript_id "G46341.7"; exon_number "9"; uniq_trans_id "G46341.7";
NC_043013.1	PBRI	exon	15348809	15348909	.	+	.	gene_id "LOC115220775"; ID ""; gene_name "LOC115220775"; transcript_id "G46341.7"; exon_number "10"; uniq_trans_id "G46341.7";
NC_043013.1	PBRI	exon	15350465	15350511	.	+	.	gene_id "LOC115220775"; ID ""; gene_name "LOC115220775"; transcript_id "G46341.7"; exon_number "11"; uniq_trans_id "G46341.7";
NC_043013.1	PBRI	exon	15358232	15358394	.	+	.	gene_id "LOC115220775"; ID ""; gene_name "LOC115220775"; transcript_id "G46341.7"; exon_number "12"; uniq_trans_id "G46341.7";
NC_043013.1	PBRI	exon	15359453	15359617	.	+	.	gene_id "LOC115220775"; ID ""; gene_name "LOC115220775"; transcript_id "G46341.7"; exon_number "13"; uniq_trans_id "G46341.7";
NC_043013.1	PBRI	exon	15406447	15406595	.	+	.	gene_id "LOC115220775"; ID ""; gene_name "LOC115220775"; transcript_id "G46341.7"; exon_number "14"; uniq_trans_id "G46341.7";
NC_043013.1	PBRI	exon	15415425	15415479	.	+	.	gene_id "LOC115220775"; ID ""; gene_name "LOC115220775"; transcript_id "G46341.7"; exon_number "15"; uniq_trans_id "G46341.7";
NC_043013.1	PBRI	exon	15419186	15419320	.	+	.	gene_id "LOC115220775"; ID ""; gene_name "LOC115220775"; transcript_id "G46341.7"; exon_number "16"; uniq_trans_id "G46341.7";
NC_043013.1	PBRI	exon	15425904	15426029	.	+	.	gene_id "LOC115220775"; ID ""; gene_name "LOC115220775"; transcript_id "G46341.7"; exon_number "17"; uniq_trans_id "G46341.7";
NC_043013.1	PBRI	exon	15428120	15428215	.	+	.	gene_id "LOC115220775"; ID ""; gene_name "LOC115220775"; transcript_id "G46341.7"; exon_number "18"; uniq_trans_id "G46341.7";
NC_043013.1	PBRI	exon	15431340	15431458	.	+	.	gene_id "LOC115220775"; ID ""; gene_name "LOC115220775"; transcript_id "G46341.7"; exon_number "19"; uniq_trans_id "G46341.7";
NC_043013.1	PBRI	exon	15437206	15437367	.	+	.	gene_id "LOC115220775"; ID ""; gene_name "LOC115220775"; transcript_id "G46341.7"; exon_number "20"; uniq_trans_id "G46341.7";
NC_043013.1	Gnomon	transcript	15327456	15437375	.	+	.	gene_id "LOC115220775"; ID "XM_029790921.2"; gene_name "LOC115220775"; transcript_id "XM_029790921.2";
NC_043013.1	Gnomon	CDS	15327899	15328167	.	+	0	gene_id "LOC115220775"; db_xref "GeneID:115220775"; gbkey "CDS"; gene "LOC115220775"; ID ""; gene_name "LOC115220775"; transcript_id "XM_029790921.2"; product "pre-mRNA-splicing factor ATP-dependent RNA helicase PRP16"; protein_id "XP_029646781.1"; exon_number "1";
NC_043013.1	Gnomon	CDS	15331962	15332221	.	+	1	gene_id "LOC115220775"; db_xref "GeneID:115220775"; gbkey "CDS"; gene "LOC115220775"; ID ""; gene_name "LOC115220775"; transcript_id "XM_029790921.2"; product "pre-mRNA-splicing factor ATP-dependent RNA helicase PRP16"; protein_id "XP_029646781.1"; exon_number "2";
NC_043013.1	Gnomon	CDS	15332798	15332998	.	+	2	gene_id "LOC115220775"; db_xref "GeneID:115220775"; gbkey "CDS"; gene "LOC115220775"; ID ""; gene_name "LOC115220775"; transcript_id "XM_029790921.2"; product "pre-mRNA-splicing factor ATP-dependent RNA helicase PRP16"; protein_id "XP_029646781.1"; exon_number "3";
NC_043013.1	Gnomon	CDS	15333715	15333877	.	+	2	gene_id "LOC115220775"; db_xref "GeneID:115220775"; gbkey "CDS"; gene "LOC115220775"; ID ""; gene_name "LOC115220775"; transcript_id "XM_029790921.2"; product "pre-mRNA-splicing factor ATP-dependent RNA helicase PRP16"; protein_id "XP_029646781.1"; exon_number "4";
NC_043013.1	Gnomon	CDS	15334661	15334758	.	+	1	gene_id "LOC115220775"; db_xref "GeneID:115220775"; gbkey "CDS"; gene "LOC115220775"; ID ""; gene_name "LOC115220775"; transcript_id "XM_029790921.2"; product "pre-mRNA-splicing factor ATP-dependent RNA helicase PRP16"; protein_id "XP_029646781.1"; exon_number "5";
NC_043013.1	Gnomon	CDS	15334960	15335177	.	+	2	gene_id "LOC115220775"; db_xref "GeneID:115220775"; gbkey "CDS"; gene "LOC115220775"; ID ""; gene_name "LOC115220775"; transcript_id "XM_029790921.2"; product "pre-mRNA-splicing factor ATP-dependent RNA helicase PRP16"; protein_id "XP_029646781.1"; exon_number "6";
NC_043013.1	Gnomon	CDS	15336957	15337142	.	+	0	gene_id "LOC115220775"; db_xref "GeneID:115220775"; gbkey "CDS"; gene "LOC115220775"; ID ""; gene_name "LOC115220775"; transcript_id "XM_029790921.2"; product "pre-mRNA-splicing factor ATP-dependent RNA helicase PRP16"; protein_id "XP_029646781.1"; exon_number "7";
NC_043013.1	Gnomon	CDS	15337733	15337891	.	+	0	gene_id "LOC115220775"; db_xref "GeneID:115220775"; gbkey "CDS"; gene "LOC115220775"; ID ""; gene_name "LOC115220775"; transcript_id "XM_029790921.2"; product "pre-mRNA-splicing factor ATP-dependent RNA helicase PRP16"; protein_id "XP_029646781.1"; exon_number "8";
NC_043013.1	Gnomon	CDS	15338906	15339052	.	+	0	gene_id "LOC115220775"; db_xref "GeneID:115220775"; gbkey "CDS"; gene "LOC115220775"; ID ""; gene_name "LOC115220775"; transcript_id "XM_029790921.2"; product "pre-mRNA-splicing factor ATP-dependent RNA helicase PRP16"; protein_id "XP_029646781.1"; exon_number "9";
NC_043013.1	Gnomon	CDS	15339397	15339477	.	+	0	gene_id "LOC115220775"; db_xref "GeneID:115220775"; gbkey "CDS"; gene "LOC115220775"; ID ""; gene_name "LOC115220775"; transcript_id "XM_029790921.2"; product "pre-mRNA-splicing factor ATP-dependent RNA helicase PRP16"; protein_id "XP_029646781.1"; exon_number "10";
NC_043013.1	Gnomon	CDS	15342307	15342468	.	+	0	gene_id "LOC115220775"; db_xref "GeneID:115220775"; gbkey "CDS"; gene "LOC115220775"; ID ""; gene_name "LOC115220775"; transcript_id "XM_029790921.2"; product "pre-mRNA-splicing factor ATP-dependent RNA helicase PRP16"; protein_id "XP_029646781.1"; exon_number "11";
NC_043013.1	Gnomon	CDS	15343836	15343982	.	+	0	gene_id "LOC115220775"; db_xref "GeneID:115220775"; gbkey "CDS"; gene "LOC115220775"; ID ""; gene_name "LOC115220775"; transcript_id "XM_029790921.2"; product "pre-mRNA-splicing factor ATP-dependent RNA helicase PRP16"; protein_id "XP_029646781.1"; exon_number "12";
NC_043013.1	Gnomon	CDS	15345701	15345911	.	+	0	gene_id "LOC115220775"; db_xref "GeneID:115220775"; gbkey "CDS"; gene "LOC115220775"; ID ""; gene_name "LOC115220775"; transcript_id "XM_029790921.2"; product "pre-mRNA-splicing factor ATP-dependent RNA helicase PRP16"; protein_id "XP_029646781.1"; exon_number "13";
NC_043013.1	Gnomon	CDS	15347421	15347483	.	+	2	gene_id "LOC115220775"; db_xref "GeneID:115220775"; gbkey "CDS"; gene "LOC115220775"; ID ""; gene_name "LOC115220775"; transcript_id "XM_029790921.2"; product "pre-mRNA-splicing factor ATP-dependent RNA helicase PRP16"; protein_id "XP_029646781.1"; exon_number "14";
NC_043013.1	Gnomon	CDS	15348214	15348369	.	+	2	gene_id "LOC115220775"; db_xref "GeneID:115220775"; gbkey "CDS"; gene "LOC115220775"; ID ""; gene_name "LOC115220775"; transcript_id "XM_029790921.2"; product "pre-mRNA-splicing factor ATP-dependent RNA helicase PRP16"; protein_id "XP_029646781.1"; exon_number "15";
NC_043013.1	Gnomon	CDS	15348809	15348909	.	+	2	gene_id "LOC115220775"; db_xref "GeneID:115220775"; gbkey "CDS"; gene "LOC115220775"; ID ""; gene_name "LOC115220775"; transcript_id "XM_029790921.2"; product "pre-mRNA-splicing factor ATP-dependent RNA helicase PRP16"; protein_id "XP_029646781.1"; exon_number "16";
NC_043013.1	Gnomon	CDS	15350465	15350511	.	+	0	gene_id "LOC115220775"; db_xref "GeneID:115220775"; gbkey "CDS"; gene "LOC115220775"; ID ""; gene_name "LOC115220775"; transcript_id "XM_029790921.2"; product "pre-mRNA-splicing factor ATP-dependent RNA helicase PRP16"; protein_id "XP_029646781.1"; exon_number "17";
NC_043013.1	Gnomon	CDS	15358232	15358394	.	+	1	gene_id "LOC115220775"; db_xref "GeneID:115220775"; gbkey "CDS"; gene "LOC115220775"; ID ""; gene_name "LOC115220775"; transcript_id "XM_029790921.2"; product "pre-mRNA-splicing factor ATP-dependent RNA helicase PRP16"; protein_id "XP_029646781.1"; exon_number "18";
NC_043013.1	Gnomon	CDS	15359453	15359617	.	+	0	gene_id "LOC115220775"; db_xref "GeneID:115220775"; gbkey "CDS"; gene "LOC115220775"; ID ""; gene_name "LOC115220775"; transcript_id "XM_029790921.2"; product "pre-mRNA-splicing factor ATP-dependent RNA helicase PRP16"; protein_id "XP_029646781.1"; exon_number "19";
NC_043013.1	Gnomon	CDS	15406447	15406595	.	+	0	gene_id "LOC115220775"; db_xref "GeneID:115220775"; gbkey "CDS"; gene "LOC115220775"; ID ""; gene_name "LOC115220775"; transcript_id "XM_029790921.2"; product "pre-mRNA-splicing factor ATP-dependent RNA helicase PRP16"; protein_id "XP_029646781.1"; exon_number "20";
NC_043013.1	Gnomon	CDS	15415425	15415479	.	+	1	gene_id "LOC115220775"; db_xref "GeneID:115220775"; gbkey "CDS"; gene "LOC115220775"; ID ""; gene_name "LOC115220775"; transcript_id "XM_029790921.2"; product "pre-mRNA-splicing factor ATP-dependent RNA helicase PRP16"; protein_id "XP_029646781.1"; exon_number "21";
NC_043013.1	Gnomon	CDS	15419186	15419320	.	+	0	gene_id "LOC115220775"; db_xref "GeneID:115220775"; gbkey "CDS"; gene "LOC115220775"; ID ""; gene_name "LOC115220775"; transcript_id "XM_029790921.2"; product "pre-mRNA-splicing factor ATP-dependent RNA helicase PRP16"; protein_id "XP_029646781.1"; exon_number "22";
NC_043013.1	Gnomon	CDS	15425904	15426029	.	+	0	gene_id "LOC115220775"; db_xref "GeneID:115220775"; gbkey "CDS"; gene "LOC115220775"; ID ""; gene_name "LOC115220775"; transcript_id "XM_029790921.2"; product "pre-mRNA-splicing factor ATP-dependent RNA helicase PRP16"; protein_id "XP_029646781.1"; exon_number "23";
NC_043013.1	Gnomon	CDS	15428120	15428215	.	+	0	gene_id "LOC115220775"; db_xref "GeneID:115220775"; gbkey "CDS"; gene "LOC115220775"; ID ""; gene_name "LOC115220775"; transcript_id "XM_029790921.2"; product "pre-mRNA-splicing factor ATP-dependent RNA helicase PRP16"; protein_id "XP_029646781.1"; exon_number "24";
NC_043013.1	Gnomon	CDS	15431340	15431458	.	+	0	gene_id "LOC115220775"; db_xref "GeneID:115220775"; gbkey "CDS"; gene "LOC115220775"; ID ""; gene_name "LOC115220775"; transcript_id "XM_029790921.2"; product "pre-mRNA-splicing factor ATP-dependent RNA helicase PRP16"; protein_id "XP_029646781.1"; exon_number "25";
NC_043013.1	Gnomon	CDS	15437206	15437284	.	+	1	gene_id "LOC115220775"; db_xref "GeneID:115220775"; gbkey "CDS"; gene "LOC115220775"; ID ""; gene_name "LOC115220775"; transcript_id "XM_029790921.2"; product "pre-mRNA-splicing factor ATP-dependent RNA helicase PRP16"; protein_id "XP_029646781.1"; exon_number "26";
NC_043013.1	Gnomon	exon	15327456	15328167	.	+	.	gene_id "LOC115220775"; db_xref "GeneID:115220775"; gbkey "mRNA"; gene "LOC115220775"; ID ""; gene_name "LOC115220775"; transcript_id "XM_029790921.2"; product "pre-mRNA-splicing factor ATP-dependent RNA helicase PRP16"; exon_number "1"; model_evidence "Supporting evidence includes similarity to: 19 Proteins, and 100% coverage of the annotated genomic feature by RNAseq alignments, including 43 samples with support for all annotated introns";
NC_043013.1	Gnomon	exon	15331962	15332221	.	+	.	gene_id "LOC115220775"; db_xref "GeneID:115220775"; gbkey "mRNA"; gene "LOC115220775"; ID ""; gene_name "LOC115220775"; transcript_id "XM_029790921.2"; product "pre-mRNA-splicing factor ATP-dependent RNA helicase PRP16"; exon_number "2"; model_evidence "Supporting evidence includes similarity to: 19 Proteins, and 100% coverage of the annotated genomic feature by RNAseq alignments, including 43 samples with support for all annotated introns";
NC_043013.1	Gnomon	exon	15332798	15332998	.	+	.	gene_id "LOC115220775"; db_xref "GeneID:115220775"; gbkey "mRNA"; gene "LOC115220775"; ID ""; gene_name "LOC115220775"; transcript_id "XM_029790921.2"; product "pre-mRNA-splicing factor ATP-dependent RNA helicase PRP16"; exon_number "3"; model_evidence "Supporting evidence includes similarity to: 19 Proteins, and 100% coverage of the annotated genomic feature by RNAseq alignments, including 43 samples with support for all annotated introns";
NC_043013.1	Gnomon	exon	15333715	15333877	.	+	.	gene_id "LOC115220775"; db_xref "GeneID:115220775"; gbkey "mRNA"; gene "LOC115220775"; ID ""; gene_name "LOC115220775"; transcript_id "XM_029790921.2"; product "pre-mRNA-splicing factor ATP-dependent RNA helicase PRP16"; exon_number "4"; model_evidence "Supporting evidence includes similarity to: 19 Proteins, and 100% coverage of the annotated genomic feature by RNAseq alignments, including 43 samples with support for all annotated introns";
NC_043013.1	Gnomon	exon	15334661	15334758	.	+	.	gene_id "LOC115220775"; db_xref "GeneID:115220775"; gbkey "mRNA"; gene "LOC115220775"; ID ""; gene_name "LOC115220775"; transcript_id "XM_029790921.2"; product "pre-mRNA-splicing factor ATP-dependent RNA helicase PRP16"; exon_number "5"; model_evidence "Supporting evidence includes similarity to: 19 Proteins, and 100% coverage of the annotated genomic feature by RNAseq alignments, including 43 samples with support for all annotated introns";
NC_043013.1	Gnomon	exon	15334960	15335177	.	+	.	gene_id "LOC115220775"; db_xref "GeneID:115220775"; gbkey "mRNA"; gene "LOC115220775"; ID ""; gene_name "LOC115220775"; transcript_id "XM_029790921.2"; product "pre-mRNA-splicing factor ATP-dependent RNA helicase PRP16"; exon_number "6"; model_evidence "Supporting evidence includes similarity to: 19 Proteins, and 100% coverage of the annotated genomic feature by RNAseq alignments, including 43 samples with support for all annotated introns";
NC_043013.1	Gnomon	exon	15336957	15337142	.	+	.	gene_id "LOC115220775"; db_xref "GeneID:115220775"; gbkey "mRNA"; gene "LOC115220775"; ID ""; gene_name "LOC115220775"; transcript_id "XM_029790921.2"; product "pre-mRNA-splicing factor ATP-dependent RNA helicase PRP16"; exon_number "7"; model_evidence "Supporting evidence includes similarity to: 19 Proteins, and 100% coverage of the annotated genomic feature by RNAseq alignments, including 43 samples with support for all annotated introns";
NC_043013.1	Gnomon	exon	15337733	15337891	.	+	.	gene_id "LOC115220775"; db_xref "GeneID:115220775"; gbkey "mRNA"; gene "LOC115220775"; ID ""; gene_name "LOC115220775"; transcript_id "XM_029790921.2"; product "pre-mRNA-splicing factor ATP-dependent RNA helicase PRP16"; exon_number "8"; model_evidence "Supporting evidence includes similarity to: 19 Proteins, and 100% coverage of the annotated genomic feature by RNAseq alignments, including 43 samples with support for all annotated introns";
NC_043013.1	Gnomon	exon	15338906	15339052	.	+	.	gene_id "LOC115220775"; db_xref "GeneID:115220775"; gbkey "mRNA"; gene "LOC115220775"; ID ""; gene_name "LOC115220775"; transcript_id "XM_029790921.2"; product "pre-mRNA-splicing factor ATP-dependent RNA helicase PRP16"; exon_number "9"; model_evidence "Supporting evidence includes similarity to: 19 Proteins, and 100% coverage of the annotated genomic feature by RNAseq alignments, including 43 samples with support for all annotated introns";
NC_043013.1	Gnomon	exon	15339397	15339477	.	+	.	gene_id "LOC115220775"; db_xref "GeneID:115220775"; gbkey "mRNA"; gene "LOC115220775"; ID ""; gene_name "LOC115220775"; transcript_id "XM_029790921.2"; product "pre-mRNA-splicing factor ATP-dependent RNA helicase PRP16"; exon_number "10"; model_evidence "Supporting evidence includes similarity to: 19 Proteins, and 100% coverage of the annotated genomic feature by RNAseq alignments, including 43 samples with support for all annotated introns";
NC_043013.1	Gnomon	exon	15342307	15342468	.	+	.	gene_id "LOC115220775"; db_xref "GeneID:115220775"; gbkey "mRNA"; gene "LOC115220775"; ID ""; gene_name "LOC115220775"; transcript_id "XM_029790921.2"; product "pre-mRNA-splicing factor ATP-dependent RNA helicase PRP16"; exon_number "11"; model_evidence "Supporting evidence includes similarity to: 19 Proteins, and 100% coverage of the annotated genomic feature by RNAseq alignments, including 43 samples with support for all annotated introns";
NC_043013.1	Gnomon	exon	15343836	15343982	.	+	.	gene_id "LOC115220775"; db_xref "GeneID:115220775"; gbkey "mRNA"; gene "LOC115220775"; ID ""; gene_name "LOC115220775"; transcript_id "XM_029790921.2"; product "pre-mRNA-splicing factor ATP-dependent RNA helicase PRP16"; exon_number "12"; model_evidence "Supporting evidence includes similarity to: 19 Proteins, and 100% coverage of the annotated genomic feature by RNAseq alignments, including 43 samples with support for all annotated introns";
NC_043013.1	Gnomon	exon	15345701	15345911	.	+	.	gene_id "LOC115220775"; db_xref "GeneID:115220775"; gbkey "mRNA"; gene "LOC115220775"; ID ""; gene_name "LOC115220775"; transcript_id "XM_029790921.2"; product "pre-mRNA-splicing factor ATP-dependent RNA helicase PRP16"; exon_number "13"; model_evidence "Supporting evidence includes similarity to: 19 Proteins, and 100% coverage of the annotated genomic feature by RNAseq alignments, including 43 samples with support for all annotated introns";
NC_043013.1	Gnomon	exon	15347421	15347483	.	+	.	gene_id "LOC115220775"; db_xref "GeneID:115220775"; gbkey "mRNA"; gene "LOC115220775"; ID ""; gene_name "LOC115220775"; transcript_id "XM_029790921.2"; product "pre-mRNA-splicing factor ATP-dependent RNA helicase PRP16"; exon_number "14"; model_evidence "Supporting evidence includes similarity to: 19 Proteins, and 100% coverage of the annotated genomic feature by RNAseq alignments, including 43 samples with support for all annotated introns";
NC_043013.1	Gnomon	exon	15348214	15348369	.	+	.	gene_id "LOC115220775"; db_xref "GeneID:115220775"; gbkey "mRNA"; gene "LOC115220775"; ID ""; gene_name "LOC115220775"; transcript_id "XM_029790921.2"; product "pre-mRNA-splicing factor ATP-dependent RNA helicase PRP16"; exon_number "15"; model_evidence "Supporting evidence includes similarity to: 19 Proteins, and 100% coverage of the annotated genomic feature by RNAseq alignments, including 43 samples with support for all annotated introns";
NC_043013.1	Gnomon	exon	15348809	15348909	.	+	.	gene_id "LOC115220775"; db_xref "GeneID:115220775"; gbkey "mRNA"; gene "LOC115220775"; ID ""; gene_name "LOC115220775"; transcript_id "XM_029790921.2"; product "pre-mRNA-splicing factor ATP-dependent RNA helicase PRP16"; exon_number "16"; model_evidence "Supporting evidence includes similarity to: 19 Proteins, and 100% coverage of the annotated genomic feature by RNAseq alignments, including 43 samples with support for all annotated introns";
NC_043013.1	Gnomon	exon	15350465	15350511	.	+	.	gene_id "LOC115220775"; db_xref "GeneID:115220775"; gbkey "mRNA"; gene "LOC115220775"; ID ""; gene_name "LOC115220775"; transcript_id "XM_029790921.2"; product "pre-mRNA-splicing factor ATP-dependent RNA helicase PRP16"; exon_number "17"; model_evidence "Supporting evidence includes similarity to: 19 Proteins, and 100% coverage of the annotated genomic feature by RNAseq alignments, including 43 samples with support for all annotated introns";
NC_043013.1	Gnomon	exon	15358232	15358394	.	+	.	gene_id "LOC115220775"; db_xref "GeneID:115220775"; gbkey "mRNA"; gene "LOC115220775"; ID ""; gene_name "LOC115220775"; transcript_id "XM_029790921.2"; product "pre-mRNA-splicing factor ATP-dependent RNA helicase PRP16"; exon_number "18"; model_evidence "Supporting evidence includes similarity to: 19 Proteins, and 100% coverage of the annotated genomic feature by RNAseq alignments, including 43 samples with support for all annotated introns";
NC_043013.1	Gnomon	exon	15359453	15359617	.	+	.	gene_id "LOC115220775"; db_xref "GeneID:115220775"; gbkey "mRNA"; gene "LOC115220775"; ID ""; gene_name "LOC115220775"; transcript_id "XM_029790921.2"; product "pre-mRNA-splicing factor ATP-dependent RNA helicase PRP16"; exon_number "19"; model_evidence "Supporting evidence includes similarity to: 19 Proteins, and 100% coverage of the annotated genomic feature by RNAseq alignments, including 43 samples with support for all annotated introns";
NC_043013.1	Gnomon	exon	15406447	15406595	.	+	.	gene_id "LOC115220775"; db_xref "GeneID:115220775"; gbkey "mRNA"; gene "LOC115220775"; ID ""; gene_name "LOC115220775"; transcript_id "XM_029790921.2"; product "pre-mRNA-splicing factor ATP-dependent RNA helicase PRP16"; exon_number "20"; model_evidence "Supporting evidence includes similarity to: 19 Proteins, and 100% coverage of the annotated genomic feature by RNAseq alignments, including 43 samples with support for all annotated introns";
NC_043013.1	Gnomon	exon	15415425	15415479	.	+	.	gene_id "LOC115220775"; db_xref "GeneID:115220775"; gbkey "mRNA"; gene "LOC115220775"; ID ""; gene_name "LOC115220775"; transcript_id "XM_029790921.2"; product "pre-mRNA-splicing factor ATP-dependent RNA helicase PRP16"; exon_number "21"; model_evidence "Supporting evidence includes similarity to: 19 Proteins, and 100% coverage of the annotated genomic feature by RNAseq alignments, including 43 samples with support for all annotated introns";
NC_043013.1	Gnomon	exon	15419186	15419320	.	+	.	gene_id "LOC115220775"; db_xref "GeneID:115220775"; gbkey "mRNA"; gene "LOC115220775"; ID ""; gene_name "LOC115220775"; transcript_id "XM_029790921.2"; product "pre-mRNA-splicing factor ATP-dependent RNA helicase PRP16"; exon_number "22"; model_evidence "Supporting evidence includes similarity to: 19 Proteins, and 100% coverage of the annotated genomic feature by RNAseq alignments, including 43 samples with support for all annotated introns";
NC_043013.1	Gnomon	exon	15425904	15426029	.	+	.	gene_id "LOC115220775"; db_xref "GeneID:115220775"; gbkey "mRNA"; gene "LOC115220775"; ID ""; gene_name "LOC115220775"; transcript_id "XM_029790921.2"; product "pre-mRNA-splicing factor ATP-dependent RNA helicase PRP16"; exon_number "23"; model_evidence "Supporting evidence includes similarity to: 19 Proteins, and 100% coverage of the annotated genomic feature by RNAseq alignments, including 43 samples with support for all annotated introns";
NC_043013.1	Gnomon	exon	15428120	15428215	.	+	.	gene_id "LOC115220775"; db_xref "GeneID:115220775"; gbkey "mRNA"; gene "LOC115220775"; ID ""; gene_name "LOC115220775"; transcript_id "XM_029790921.2"; product "pre-mRNA-splicing factor ATP-dependent RNA helicase PRP16"; exon_number "24"; model_evidence "Supporting evidence includes similarity to: 19 Proteins, and 100% coverage of the annotated genomic feature by RNAseq alignments, including 43 samples with support for all annotated introns";
NC_043013.1	Gnomon	exon	15431340	15431458	.	+	.	gene_id "LOC115220775"; db_xref "GeneID:115220775"; gbkey "mRNA"; gene "LOC115220775"; ID ""; gene_name "LOC115220775"; transcript_id "XM_029790921.2"; product "pre-mRNA-splicing factor ATP-dependent RNA helicase PRP16"; exon_number "25"; model_evidence "Supporting evidence includes similarity to: 19 Proteins, and 100% coverage of the annotated genomic feature by RNAseq alignments, including 43 samples with support for all annotated introns";
NC_043013.1	Gnomon	exon	15437206	15437375	.	+	.	gene_id "LOC115220775"; db_xref "GeneID:115220775"; gbkey "mRNA"; gene "LOC115220775"; ID ""; gene_name "LOC115220775"; transcript_id "XM_029790921.2"; product "pre-mRNA-splicing factor ATP-dependent RNA helicase PRP16"; exon_number "26"; model_evidence "Supporting evidence includes similarity to: 19 Proteins, and 100% coverage of the annotated genomic feature by RNAseq alignments, including 43 samples with support for all annotated introns";
NC_043013.1	Gnomon	start_codon	15327899	15327901	.	+	0	gene_id "LOC115220775"; db_xref "GeneID:115220775"; gbkey "CDS"; gene "LOC115220775"; ID ""; gene_name "LOC115220775"; transcript_id "XM_029790921.2"; product "pre-mRNA-splicing factor ATP-dependent RNA helicase PRP16"; protein_id "XP_029646781.1"; exon_number "1";
NC_043013.1	Gnomon	stop_codon	15437285	15437287	.	+	0	gene_id "LOC115220775"; db_xref "GeneID:115220775"; gbkey "CDS"; gene "LOC115220775"; ID ""; gene_name "LOC115220775"; transcript_id "XM_029790921.2"; product "pre-mRNA-splicing factor ATP-dependent RNA helicase PRP16"; protein_id "XP_029646781.1"; exon_number "26";
NC_043013.1	Gnomon	gene	15362140	15385554	.	-	.	gene_id "LOC115220776"; db_xref "GeneID:115220776"; gbkey "Gene"; gene "LOC115220776"; gene_biotype "protein_coding"; ID ""; gene_name "LOC115220776";
NC_043013.1	Gnomon	transcript	15362140	15385033	.	-	.	gene_id "LOC115220776"; ID "XM_029790922.2"; gene_name "LOC115220776"; transcript_id "XM_029790922.2";
NC_043013.1	Gnomon	CDS	15362580	15364247	.	-	0	gene_id "LOC115220776"; db_xref "GeneID:115220776"; gbkey "CDS"; gene "LOC115220776"; ID ""; gene_name "LOC115220776"; transcript_id "XM_029790922.2"; product "toll-like receptor 6"; protein_id "XP_029646782.1"; exon_number "2";
NC_043013.1	Gnomon	exon	15362140	15364268	.	-	.	gene_id "LOC115220776"; db_xref "GeneID:115220776"; gbkey "mRNA"; gene "LOC115220776"; ID ""; gene_name "LOC115220776"; transcript_id "XM_029790922.2"; product "toll-like receptor 6, transcript variant X1"; exon_number "2"; model_evidence "Supporting evidence includes similarity to: 4 Proteins, and 100% coverage of the annotated genomic feature by RNAseq alignments, including 25 samples with support for all annotated introns";
NC_043013.1	Gnomon	exon	15384768	15385033	.	-	.	gene_id "LOC115220776"; db_xref "GeneID:115220776"; gbkey "mRNA"; gene "LOC115220776"; ID ""; gene_name "LOC115220776"; transcript_id "XM_029790922.2"; product "toll-like receptor 6, transcript variant X1"; exon_number "1"; model_evidence "Supporting evidence includes similarity to: 4 Proteins, and 100% coverage of the annotated genomic feature by RNAseq alignments, including 25 samples with support for all annotated introns";
NC_043013.1	Gnomon	start_codon	15364245	15364247	.	-	0	gene_id "LOC115220776"; db_xref "GeneID:115220776"; gbkey "CDS"; gene "LOC115220776"; ID ""; gene_name "LOC115220776"; transcript_id "XM_029790922.2"; product "toll-like receptor 6"; protein_id "XP_029646782.1"; exon_number "2";
NC_043013.1	Gnomon	stop_codon	15362577	15362579	.	-	0	gene_id "LOC115220776"; db_xref "GeneID:115220776"; gbkey "CDS"; gene "LOC115220776"; ID ""; gene_name "LOC115220776"; transcript_id "XM_029790922.2"; product "toll-like receptor 6"; protein_id "XP_029646782.1"; exon_number "2";
NC_043013.1	Gnomon	transcript	15362140	15385554	.	-	.	gene_id "LOC115220776"; ID "XM_029790924.2"; gene_name "LOC115220776"; transcript_id "XM_029790924.2";
NC_043013.1	Gnomon	CDS	15362580	15364247	.	-	0	gene_id "LOC115220776"; db_xref "GeneID:115220776"; gbkey "CDS"; gene "LOC115220776"; ID ""; gene_name "LOC115220776"; transcript_id "XM_029790924.2"; product "toll-like receptor 6"; protein_id "XP_029646784.1"; exon_number "2";
NC_043013.1	Gnomon	exon	15362140	15364268	.	-	.	gene_id "LOC115220776"; db_xref "GeneID:115220776"; gbkey "mRNA"; gene "LOC115220776"; ID ""; gene_name "LOC115220776"; transcript_id "XM_029790924.2"; product "toll-like receptor 6, transcript variant X2"; exon_number "2"; model_evidence "Supporting evidence includes similarity to: 4 Proteins, and 100% coverage of the annotated genomic feature by RNAseq alignments, including 23 samples with support for all annotated introns";
NC_043013.1	Gnomon	exon	15385354	15385554	.	-	.	gene_id "LOC115220776"; db_xref "GeneID:115220776"; gbkey "mRNA"; gene "LOC115220776"; ID ""; gene_name "LOC115220776"; transcript_id "XM_029790924.2"; product "toll-like receptor 6, transcript variant X2"; exon_number "1"; model_evidence "Supporting evidence includes similarity to: 4 Proteins, and 100% coverage of the annotated genomic feature by RNAseq alignments, including 23 samples with support for all annotated introns";
NC_043013.1	Gnomon	start_codon	15364245	15364247	.	-	0	gene_id "LOC115220776"; db_xref "GeneID:115220776"; gbkey "CDS"; gene "LOC115220776"; ID ""; gene_name "LOC115220776"; transcript_id "XM_029790924.2"; product "toll-like receptor 6"; protein_id "XP_029646784.1"; exon_number "2";
NC_043013.1	Gnomon	stop_codon	15362577	15362579	.	-	0	gene_id "LOC115220776"; db_xref "GeneID:115220776"; gbkey "CDS"; gene "LOC115220776"; ID ""; gene_name "LOC115220776"; transcript_id "XM_029790924.2"; product "toll-like receptor 6"; protein_id "XP_029646784.1"; exon_number "2";
NC_043013.1	Gnomon	transcript	15362140	15385554	.	-	.	gene_id "LOC115220776"; ID "XM_036510370.1"; gene_name "LOC115220776"; transcript_id "XM_036510370.1";
NC_043013.1	Gnomon	CDS	15362580	15364247	.	-	0	gene_id "LOC115220776"; db_xref "GeneID:115220776"; gbkey "CDS"; gene "LOC115220776"; ID ""; gene_name "LOC115220776"; transcript_id "XM_036510370.1"; product "toll-like receptor 6"; protein_id "XP_036366263.1"; exon_number "2";
NC_043013.1	Gnomon	exon	15362140	15364265	.	-	.	gene_id "LOC115220776"; db_xref "GeneID:115220776"; gbkey "mRNA"; gene "LOC115220776"; ID ""; gene_name "LOC115220776"; transcript_id "XM_036510370.1"; product "toll-like receptor 6, transcript variant X3"; exon_number "2"; model_evidence "Supporting evidence includes similarity to: 4 Proteins, and 100% coverage of the annotated genomic feature by RNAseq alignments, including 8 samples with support for all annotated introns";
NC_043013.1	Gnomon	exon	15385354	15385554	.	-	.	gene_id "LOC115220776"; db_xref "GeneID:115220776"; gbkey "mRNA"; gene "LOC115220776"; ID ""; gene_name "LOC115220776"; transcript_id "XM_036510370.1"; product "toll-like receptor 6, transcript variant X3"; exon_number "1"; model_evidence "Supporting evidence includes similarity to: 4 Proteins, and 100% coverage of the annotated genomic feature by RNAseq alignments, including 8 samples with support for all annotated introns";
NC_043013.1	Gnomon	start_codon	15364245	15364247	.	-	0	gene_id "LOC115220776"; db_xref "GeneID:115220776"; gbkey "CDS"; gene "LOC115220776"; ID ""; gene_name "LOC115220776"; transcript_id "XM_036510370.1"; product "toll-like receptor 6"; protein_id "XP_036366263.1"; exon_number "2";
NC_043013.1	Gnomon	stop_codon	15362577	15362579	.	-	0	gene_id "LOC115220776"; db_xref "GeneID:115220776"; gbkey "CDS"; gene "LOC115220776"; ID ""; gene_name "LOC115220776"; transcript_id "XM_036510370.1"; product "toll-like receptor 6"; protein_id "XP_036366263.1"; exon_number "2";
NC_043013.1	Gnomon	gene	43013646	43048759	.	+	.	gene_id "LOC115220778"; db_xref "GeneID:115220778"; gbkey "Gene"; gene "LOC115220778"; gene_biotype "protein_coding"; ID ""; gene_name "LOC115220778";
NC_043013.1	Gnomon~FLAMseq	transcript	43013674	43048759	.	+	.	gene_id "LOC115220778"; ID "XM_036510523.1"; gene_name "LOC115220778"; transcript_id "FLAMseq_ext~XM_036510523.1"; three_prime_ext "2";
NC_043013.1	Gnomon~FLAMseq	exon	43013674	43013931	.	+	.	gene_id "LOC115220778"; db_xref "GeneID:115220778"; gbkey "mRNA"; gene "LOC115220778"; ID ""; gene_name "LOC115220778"; transcript_id "FLAMseq_ext~XM_036510523.1"; product "scaffold attachment factor B1, transcript variant X1"; exon_number "1"; model_evidence "Supporting evidence includes similarity to: 100% coverage of the annotated genomic feature by RNAseq alignments, including 10 samples with support for all annotated introns";
NC_043013.1	Gnomon~FLAMseq	exon	43019854	43019908	.	+	.	gene_id "LOC115220778"; db_xref "GeneID:115220778"; gbkey "mRNA"; gene "LOC115220778"; ID ""; gene_name "LOC115220778"; transcript_id "FLAMseq_ext~XM_036510523.1"; product "scaffold attachment factor B1, transcript variant X1"; exon_number "2"; model_evidence "Supporting evidence includes similarity to: 100% coverage of the annotated genomic feature by RNAseq alignments, including 10 samples with support for all annotated introns";
NC_043013.1	Gnomon~FLAMseq	exon	43020741	43020769	.	+	.	gene_id "LOC115220778"; db_xref "GeneID:115220778"; gbkey "mRNA"; gene "LOC115220778"; ID ""; gene_name "LOC115220778"; transcript_id "FLAMseq_ext~XM_036510523.1"; product "scaffold attachment factor B1, transcript variant X1"; exon_number "3"; model_evidence "Supporting evidence includes similarity to: 100% coverage of the annotated genomic feature by RNAseq alignments, including 10 samples with support for all annotated introns";
NC_043013.1	Gnomon~FLAMseq	exon	43021303	43021354	.	+	.	gene_id "LOC115220778"; db_xref "GeneID:115220778"; gbkey "mRNA"; gene "LOC115220778"; ID ""; gene_name "LOC115220778"; transcript_id "FLAMseq_ext~XM_036510523.1"; product "scaffold attachment factor B1, transcript variant X1"; exon_number "4"; model_evidence "Supporting evidence includes similarity to: 100% coverage of the annotated genomic feature by RNAseq alignments, including 10 samples with support for all annotated introns";
NC_043013.1	Gnomon~FLAMseq	exon	43023304	43023310	.	+	.	gene_id "LOC115220778"; db_xref "GeneID:115220778"; gbkey "mRNA"; gene "LOC115220778"; ID ""; gene_name "LOC115220778"; transcript_id "FLAMseq_ext~XM_036510523.1"; product "scaffold attachment factor B1, transcript variant X1"; exon_number "5"; model_evidence "Supporting evidence includes similarity to: 100% coverage of the annotated genomic feature by RNAseq alignments, including 10 samples with support for all annotated introns";
NC_043013.1	Gnomon~FLAMseq	exon	43024197	43024224	.	+	.	gene_id "LOC115220778"; db_xref "GeneID:115220778"; gbkey "mRNA"; gene "LOC115220778"; ID ""; gene_name "LOC115220778"; transcript_id "FLAMseq_ext~XM_036510523.1"; product "scaffold attachment factor B1, transcript variant X1"; exon_number "6"; model_evidence "Supporting evidence includes similarity to: 100% coverage of the annotated genomic feature by RNAseq alignments, including 10 samples with support for all annotated introns";
NC_043013.1	Gnomon~FLAMseq	exon	43025260	43025499	.	+	.	gene_id "LOC115220778"; db_xref "GeneID:115220778"; gbkey "mRNA"; gene "LOC115220778"; ID ""; gene_name "LOC115220778"; transcript_id "FLAMseq_ext~XM_036510523.1"; product "scaffold attachment factor B1, transcript variant X1"; exon_number "7"; model_evidence "Supporting evidence includes similarity to: 100% coverage of the annotated genomic feature by RNAseq alignments, including 10 samples with support for all annotated introns";
NC_043013.1	Gnomon~FLAMseq	exon	43025819	43025852	.	+	.	gene_id "LOC115220778"; db_xref "GeneID:115220778"; gbkey "mRNA"; gene "LOC115220778"; ID ""; gene_name "LOC115220778"; transcript_id "FLAMseq_ext~XM_036510523.1"; product "scaffold attachment factor B1, transcript variant X1"; exon_number "8"; model_evidence "Supporting evidence includes similarity to: 100% coverage of the annotated genomic feature by RNAseq alignments, including 10 samples with support for all annotated introns";
NC_043013.1	Gnomon~FLAMseq	exon	43030319	43030913	.	+	.	gene_id "LOC115220778"; db_xref "GeneID:115220778"; gbkey "mRNA"; gene "LOC115220778"; ID ""; gene_name "LOC115220778"; transcript_id "FLAMseq_ext~XM_036510523.1"; product "scaffold attachment factor B1, transcript variant X1"; exon_number "9"; model_evidence "Supporting evidence includes similarity to: 100% coverage of the annotated genomic feature by RNAseq alignments, including 10 samples with support for all annotated introns";
NC_043013.1	Gnomon~FLAMseq	exon	43032518	43032558	.	+	.	gene_id "LOC115220778"; db_xref "GeneID:115220778"; gbkey "mRNA"; gene "LOC115220778"; ID ""; gene_name "LOC115220778"; transcript_id "FLAMseq_ext~XM_036510523.1"; product "scaffold attachment factor B1, transcript variant X1"; exon_number "10"; model_evidence "Supporting evidence includes similarity to: 100% coverage of the annotated genomic feature by RNAseq alignments, including 10 samples with support for all annotated introns";
NC_043013.1	Gnomon~FLAMseq	exon	43032705	43032799	.	+	.	gene_id "LOC115220778"; db_xref "GeneID:115220778"; gbkey "mRNA"; gene "LOC115220778"; ID ""; gene_name "LOC115220778"; transcript_id "FLAMseq_ext~XM_036510523.1"; product "scaffold attachment factor B1, transcript variant X1"; exon_number "11"; model_evidence "Supporting evidence includes similarity to: 100% coverage of the annotated genomic feature by RNAseq alignments, including 10 samples with support for all annotated introns";
NC_043013.1	Gnomon~FLAMseq	exon	43035547	43035696	.	+	.	gene_id "LOC115220778"; db_xref "GeneID:115220778"; gbkey "mRNA"; gene "LOC115220778"; ID ""; gene_name "LOC115220778"; transcript_id "FLAMseq_ext~XM_036510523.1"; product "scaffold attachment factor B1, transcript variant X1"; exon_number "12"; model_evidence "Supporting evidence includes similarity to: 100% coverage of the annotated genomic feature by RNAseq alignments, including 10 samples with support for all annotated introns";
NC_043013.1	Gnomon~FLAMseq	exon	43037110	43037191	.	+	.	gene_id "LOC115220778"; db_xref "GeneID:115220778"; gbkey "mRNA"; gene "LOC115220778"; ID ""; gene_name "LOC115220778"; transcript_id "FLAMseq_ext~XM_036510523.1"; product "scaffold attachment factor B1, transcript variant X1"; exon_number "13"; model_evidence "Supporting evidence includes similarity to: 100% coverage of the annotated genomic feature by RNAseq alignments, including 10 samples with support for all annotated introns";
NC_043013.1	Gnomon~FLAMseq	exon	43037936	43038067	.	+	.	gene_id "LOC115220778"; db_xref "GeneID:115220778"; gbkey "mRNA"; gene "LOC115220778"; ID ""; gene_name "LOC115220778"; transcript_id "FLAMseq_ext~XM_036510523.1"; product "scaffold attachment factor B1, transcript variant X1"; exon_number "14"; model_evidence "Supporting evidence includes similarity to: 100% coverage of the annotated genomic feature by RNAseq alignments, including 10 samples with support for all annotated introns";
NC_043013.1	Gnomon~FLAMseq	exon	43038607	43038797	.	+	.	gene_id "LOC115220778"; db_xref "GeneID:115220778"; gbkey "mRNA"; gene "LOC115220778"; ID ""; gene_name "LOC115220778"; transcript_id "FLAMseq_ext~XM_036510523.1"; product "scaffold attachment factor B1, transcript variant X1"; exon_number "15"; model_evidence "Supporting evidence includes similarity to: 100% coverage of the annotated genomic feature by RNAseq alignments, including 10 samples with support for all annotated introns";
NC_043013.1	Gnomon~FLAMseq	exon	43039754	43039914	.	+	.	gene_id "LOC115220778"; db_xref "GeneID:115220778"; gbkey "mRNA"; gene "LOC115220778"; ID ""; gene_name "LOC115220778"; transcript_id "FLAMseq_ext~XM_036510523.1"; product "scaffold attachment factor B1, transcript variant X1"; exon_number "16"; model_evidence "Supporting evidence includes similarity to: 100% coverage of the annotated genomic feature by RNAseq alignments, including 10 samples with support for all annotated introns";
NC_043013.1	Gnomon~FLAMseq	exon	43041372	43041497	.	+	.	gene_id "LOC115220778"; db_xref "GeneID:115220778"; gbkey "mRNA"; gene "LOC115220778"; ID ""; gene_name "LOC115220778"; transcript_id "FLAMseq_ext~XM_036510523.1"; product "scaffold attachment factor B1, transcript variant X1"; exon_number "17"; model_evidence "Supporting evidence includes similarity to: 100% coverage of the annotated genomic feature by RNAseq alignments, including 10 samples with support for all annotated introns";
NC_043013.1	Gnomon~FLAMseq	exon	43044131	43044238	.	+	.	gene_id "LOC115220778"; db_xref "GeneID:115220778"; gbkey "mRNA"; gene "LOC115220778"; ID ""; gene_name "LOC115220778"; transcript_id "FLAMseq_ext~XM_036510523.1"; product "scaffold attachment factor B1, transcript variant X1"; exon_number "18"; model_evidence "Supporting evidence includes similarity to: 100% coverage of the annotated genomic feature by RNAseq alignments, including 10 samples with support for all annotated introns";
NC_043013.1	Gnomon~FLAMseq	exon	43045754	43045897	.	+	.	gene_id "LOC115220778"; db_xref "GeneID:115220778"; gbkey "mRNA"; gene "LOC115220778"; ID ""; gene_name "LOC115220778"; transcript_id "FLAMseq_ext~XM_036510523.1"; product "scaffold attachment factor B1, transcript variant X1"; exon_number "19"; model_evidence "Supporting evidence includes similarity to: 100% coverage of the annotated genomic feature by RNAseq alignments, including 10 samples with support for all annotated introns";
NC_043013.1	Gnomon~FLAMseq	exon	43046777	43046962	.	+	.	gene_id "LOC115220778"; db_xref "GeneID:115220778"; gbkey "mRNA"; gene "LOC115220778"; ID ""; gene_name "LOC115220778"; transcript_id "FLAMseq_ext~XM_036510523.1"; product "scaffold attachment factor B1, transcript variant X1"; exon_number "20"; model_evidence "Supporting evidence includes similarity to: 100% coverage of the annotated genomic feature by RNAseq alignments, including 10 samples with support for all annotated introns";
NC_043013.1	Gnomon~FLAMseq	exon	43047323	43047462	.	+	.	gene_id "LOC115220778"; db_xref "GeneID:115220778"; gbkey "mRNA"; gene "LOC115220778"; ID ""; gene_name "LOC115220778"; transcript_id "FLAMseq_ext~XM_036510523.1"; product "scaffold attachment factor B1, transcript variant X1"; exon_number "21"; model_evidence "Supporting evidence includes similarity to: 100% coverage of the annotated genomic feature by RNAseq alignments, including 10 samples with support for all annotated introns";
NC_043013.1	Gnomon~FLAMseq	exon	43047908	43048757	.	+	.	gene_id "LOC115220778"; db_xref "GeneID:115220778"; gbkey "mRNA"; gene "LOC115220778"; ID ""; gene_name "LOC115220778"; transcript_id "FLAMseq_ext~XM_036510523.1"; product "scaffold attachment factor B1, transcript variant X1"; exon_number "22"; model_evidence "Supporting evidence includes similarity to: 100% coverage of the annotated genomic feature by RNAseq alignments, including 10 samples with support for all annotated introns";
NC_043013.1	Gnomon~FLAMseq	exon	43047908	43048759	.	+	.	gene_id "LOC115220778"; db_xref "GeneID:115220778"; gbkey "mRNA"; gene "LOC115220778"; ID ""; gene_name "LOC115220778"; transcript_id "FLAMseq_ext~XM_036510523.1"; product "scaffold attachment factor B1"; exon_number "22"; model_evidence "Supporting evidence includes similarity to: 100% coverage of the annotated genomic feature by RNAseq alignments"; three_prime_ext "2";
NC_043013.1	PBRI	transcript	43013646	43048748	.	+	.	gene_id "LOC115220778"; ID ""; gene_name "LOC115220778"; transcript_id "G47034.48"; uniq_trans_id "G47034.48";
NC_043013.1	PBRI	exon	43013646	43013931	.	+	.	gene_id "LOC115220778"; ID ""; gene_name "LOC115220778"; transcript_id "G47034.48"; exon_number "1"; uniq_trans_id "G47034.48";
NC_043013.1	PBRI	exon	43019854	43019908	.	+	.	gene_id "LOC115220778"; ID ""; gene_name "LOC115220778"; transcript_id "G47034.48"; exon_number "2"; uniq_trans_id "G47034.48";
NC_043013.1	PBRI	exon	43020741	43020769	.	+	.	gene_id "LOC115220778"; ID ""; gene_name "LOC115220778"; transcript_id "G47034.48"; exon_number "3"; uniq_trans_id "G47034.48";
NC_043013.1	PBRI	exon	43021303	43021354	.	+	.	gene_id "LOC115220778"; ID ""; gene_name "LOC115220778"; transcript_id "G47034.48"; exon_number "4"; uniq_trans_id "G47034.48";
NC_043013.1	PBRI	exon	43024193	43024224	.	+	.	gene_id "LOC115220778"; ID ""; gene_name "LOC115220778"; transcript_id "G47034.48"; exon_number "5"; uniq_trans_id "G47034.48";
NC_043013.1	PBRI	exon	43025260	43025499	.	+	.	gene_id "LOC115220778"; ID ""; gene_name "LOC115220778"; transcript_id "G47034.48"; exon_number "6"; uniq_trans_id "G47034.48";
NC_043013.1	PBRI	exon	43025819	43025852	.	+	.	gene_id "LOC115220778"; ID ""; gene_name "LOC115220778"; transcript_id "G47034.48"; exon_number "7"; uniq_trans_id "G47034.48";
NC_043013.1	PBRI	exon	43030319	43030913	.	+	.	gene_id "LOC115220778"; ID ""; gene_name "LOC115220778"; transcript_id "G47034.48"; exon_number "8"; uniq_trans_id "G47034.48";
NC_043013.1	PBRI	exon	43032518	43032558	.	+	.	gene_id "LOC115220778"; ID ""; gene_name "LOC115220778"; transcript_id "G47034.48"; exon_number "9"; uniq_trans_id "G47034.48";
NC_043013.1	PBRI	exon	43032705	43032799	.	+	.	gene_id "LOC115220778"; ID ""; gene_name "LOC115220778"; transcript_id "G47034.48"; exon_number "10"; uniq_trans_id "G47034.48";
NC_043013.1	PBRI	exon	43035547	43035696	.	+	.	gene_id "LOC115220778"; ID ""; gene_name "LOC115220778"; transcript_id "G47034.48"; exon_number "11"; uniq_trans_id "G47034.48";
NC_043013.1	PBRI	exon	43037110	43037191	.	+	.	gene_id "LOC115220778"; ID ""; gene_name "LOC115220778"; transcript_id "G47034.48"; exon_number "12"; uniq_trans_id "G47034.48";
NC_043013.1	PBRI	exon	43038607	43038797	.	+	.	gene_id "LOC115220778"; ID ""; gene_name "LOC115220778"; transcript_id "G47034.48"; exon_number "13"; uniq_trans_id "G47034.48";
NC_043013.1	PBRI	exon	43039754	43039914	.	+	.	gene_id "LOC115220778"; ID ""; gene_name "LOC115220778"; transcript_id "G47034.48"; exon_number "14"; uniq_trans_id "G47034.48";
NC_043013.1	PBRI	exon	43041372	43041497	.	+	.	gene_id "LOC115220778"; ID ""; gene_name "LOC115220778"; transcript_id "G47034.48"; exon_number "15"; uniq_trans_id "G47034.48";
NC_043013.1	PBRI	exon	43044131	43044238	.	+	.	gene_id "LOC115220778"; ID ""; gene_name "LOC115220778"; transcript_id "G47034.48"; exon_number "16"; uniq_trans_id "G47034.48";
NC_043013.1	PBRI	exon	43045754	43045897	.	+	.	gene_id "LOC115220778"; ID ""; gene_name "LOC115220778"; transcript_id "G47034.48"; exon_number "17"; uniq_trans_id "G47034.48";
NC_043013.1	PBRI	exon	43046777	43046962	.	+	.	gene_id "LOC115220778"; ID ""; gene_name "LOC115220778"; transcript_id "G47034.48"; exon_number "18"; uniq_trans_id "G47034.48";
NC_043013.1	PBRI	exon	43047323	43047462	.	+	.	gene_id "LOC115220778"; ID ""; gene_name "LOC115220778"; transcript_id "G47034.48"; exon_number "19"; uniq_trans_id "G47034.48";
NC_043013.1	PBRI	exon	43047908	43048748	.	+	.	gene_id "LOC115220778"; ID ""; gene_name "LOC115220778"; transcript_id "G47034.48"; exon_number "20"; uniq_trans_id "G47034.48";
NC_043013.1	PBRI	transcript	43013679	43039914	.	+	.	gene_id "LOC115220778"; ID ""; gene_name "LOC115220778"; transcript_id "G47034.49"; uniq_trans_id "G47034.49";
NC_043013.1	PBRI	exon	43013679	43013931	.	+	.	gene_id "LOC115220778"; ID ""; gene_name "LOC115220778"; transcript_id "G47034.49"; exon_number "1"; uniq_trans_id "G47034.49";
NC_043013.1	PBRI	exon	43019854	43019908	.	+	.	gene_id "LOC115220778"; ID ""; gene_name "LOC115220778"; transcript_id "G47034.49"; exon_number "2"; uniq_trans_id "G47034.49";
NC_043013.1	PBRI	exon	43020741	43020769	.	+	.	gene_id "LOC115220778"; ID ""; gene_name "LOC115220778"; transcript_id "G47034.49"; exon_number "3"; uniq_trans_id "G47034.49";
NC_043013.1	PBRI	exon	43021303	43021354	.	+	.	gene_id "LOC115220778"; ID ""; gene_name "LOC115220778"; transcript_id "G47034.49"; exon_number "4"; uniq_trans_id "G47034.49";
NC_043013.1	PBRI	exon	43024193	43024224	.	+	.	gene_id "LOC115220778"; ID ""; gene_name "LOC115220778"; transcript_id "G47034.49"; exon_number "5"; uniq_trans_id "G47034.49";
NC_043013.1	PBRI	exon	43025260	43025499	.	+	.	gene_id "LOC115220778"; ID ""; gene_name "LOC115220778"; transcript_id "G47034.49"; exon_number "6"; uniq_trans_id "G47034.49";
NC_043013.1	PBRI	exon	43025819	43025852	.	+	.	gene_id "LOC115220778"; ID ""; gene_name "LOC115220778"; transcript_id "G47034.49"; exon_number "7"; uniq_trans_id "G47034.49";
NC_043013.1	PBRI	exon	43030319	43030913	.	+	.	gene_id "LOC115220778"; ID ""; gene_name "LOC115220778"; transcript_id "G47034.49"; exon_number "8"; uniq_trans_id "G47034.49";
NC_043013.1	PBRI	exon	43032518	43032558	.	+	.	gene_id "LOC115220778"; ID ""; gene_name "LOC115220778"; transcript_id "G47034.49"; exon_number "9"; uniq_trans_id "G47034.49";
NC_043013.1	PBRI	exon	43032705	43032799	.	+	.	gene_id "LOC115220778"; ID ""; gene_name "LOC115220778"; transcript_id "G47034.49"; exon_number "10"; uniq_trans_id "G47034.49";
NC_043013.1	PBRI	exon	43035547	43035696	.	+	.	gene_id "LOC115220778"; ID ""; gene_name "LOC115220778"; transcript_id "G47034.49"; exon_number "11"; uniq_trans_id "G47034.49";
NC_043013.1	PBRI	exon	43037110	43037191	.	+	.	gene_id "LOC115220778"; ID ""; gene_name "LOC115220778"; transcript_id "G47034.49"; exon_number "12"; uniq_trans_id "G47034.49";
NC_043013.1	PBRI	exon	43037936	43038067	.	+	.	gene_id "LOC115220778"; ID ""; gene_name "LOC115220778"; transcript_id "G47034.49"; exon_number "13"; uniq_trans_id "G47034.49";
NC_043013.1	PBRI	exon	43038607	43038797	.	+	.	gene_id "LOC115220778"; ID ""; gene_name "LOC115220778"; transcript_id "G47034.49"; exon_number "14"; uniq_trans_id "G47034.49";
NC_043013.1	PBRI	exon	43039754	43039914	.	+	.	gene_id "LOC115220778"; ID ""; gene_name "LOC115220778"; transcript_id "G47034.49"; exon_number "15"; uniq_trans_id "G47034.49";
NC_043013.1	PBRI	transcript	43013679	43039914	.	+	.	gene_id "LOC115220778"; ID ""; gene_name "LOC115220778"; transcript_id "G47034.50"; uniq_trans_id "G47034.50";
NC_043013.1	PBRI	exon	43013679	43013931	.	+	.	gene_id "LOC115220778"; ID ""; gene_name "LOC115220778"; transcript_id "G47034.50"; exon_number "1"; uniq_trans_id "G47034.50";
NC_043013.1	PBRI	exon	43019854	43019908	.	+	.	gene_id "LOC115220778"; ID ""; gene_name "LOC115220778"; transcript_id "G47034.50"; exon_number "2"; uniq_trans_id "G47034.50";
NC_043013.1	PBRI	exon	43020741	43020769	.	+	.	gene_id "LOC115220778"; ID ""; gene_name "LOC115220778"; transcript_id "G47034.50"; exon_number "3"; uniq_trans_id "G47034.50";
NC_043013.1	PBRI	exon	43021303	43021354	.	+	.	gene_id "LOC115220778"; ID ""; gene_name "LOC115220778"; transcript_id "G47034.50"; exon_number "4"; uniq_trans_id "G47034.50";
NC_043013.1	PBRI	exon	43024193	43024224	.	+	.	gene_id "LOC115220778"; ID ""; gene_name "LOC115220778"; transcript_id "G47034.50"; exon_number "5"; uniq_trans_id "G47034.50";
NC_043013.1	PBRI	exon	43025260	43025499	.	+	.	gene_id "LOC115220778"; ID ""; gene_name "LOC115220778"; transcript_id "G47034.50"; exon_number "6"; uniq_trans_id "G47034.50";
NC_043013.1	PBRI	exon	43025819	43025852	.	+	.	gene_id "LOC115220778"; ID ""; gene_name "LOC115220778"; transcript_id "G47034.50"; exon_number "7"; uniq_trans_id "G47034.50";
NC_043013.1	PBRI	exon	43030319	43030913	.	+	.	gene_id "LOC115220778"; ID ""; gene_name "LOC115220778"; transcript_id "G47034.50"; exon_number "8"; uniq_trans_id "G47034.50";
NC_043013.1	PBRI	exon	43032518	43032558	.	+	.	gene_id "LOC115220778"; ID ""; gene_name "LOC115220778"; transcript_id "G47034.50"; exon_number "9"; uniq_trans_id "G47034.50";
NC_043013.1	PBRI	exon	43032705	43032799	.	+	.	gene_id "LOC115220778"; ID ""; gene_name "LOC115220778"; transcript_id "G47034.50"; exon_number "10"; uniq_trans_id "G47034.50";
NC_043013.1	PBRI	exon	43035547	43035696	.	+	.	gene_id "LOC115220778"; ID ""; gene_name "LOC115220778"; transcript_id "G47034.50"; exon_number "11"; uniq_trans_id "G47034.50";
NC_043013.1	PBRI	exon	43037110	43037191	.	+	.	gene_id "LOC115220778"; ID ""; gene_name "LOC115220778"; transcript_id "G47034.50"; exon_number "12"; uniq_trans_id "G47034.50";
NC_043013.1	PBRI	exon	43038607	43038797	.	+	.	gene_id "LOC115220778"; ID ""; gene_name "LOC115220778"; transcript_id "G47034.50"; exon_number "13"; uniq_trans_id "G47034.50";
NC_043013.1	PBRI	exon	43039754	43039914	.	+	.	gene_id "LOC115220778"; ID ""; gene_name "LOC115220778"; transcript_id "G47034.50"; exon_number "14"; uniq_trans_id "G47034.50";
NC_043013.1	PBRI	transcript	43013694	43048748	.	+	.	gene_id "LOC115220778"; ID ""; gene_name "LOC115220778"; transcript_id "G47034.53"; uniq_trans_id "G47034.53";
NC_043013.1	PBRI	exon	43013694	43013931	.	+	.	gene_id "LOC115220778"; ID ""; gene_name "LOC115220778"; transcript_id "G47034.53"; exon_number "1"; uniq_trans_id "G47034.53";
NC_043013.1	PBRI	exon	43019854	43019908	.	+	.	gene_id "LOC115220778"; ID ""; gene_name "LOC115220778"; transcript_id "G47034.53"; exon_number "2"; uniq_trans_id "G47034.53";
NC_043013.1	PBRI	exon	43020741	43020769	.	+	.	gene_id "LOC115220778"; ID ""; gene_name "LOC115220778"; transcript_id "G47034.53"; exon_number "3"; uniq_trans_id "G47034.53";
NC_043013.1	PBRI	exon	43021303	43021354	.	+	.	gene_id "LOC115220778"; ID ""; gene_name "LOC115220778"; transcript_id "G47034.53"; exon_number "4"; uniq_trans_id "G47034.53";
NC_043013.1	PBRI	exon	43024193	43024224	.	+	.	gene_id "LOC115220778"; ID ""; gene_name "LOC115220778"; transcript_id "G47034.53"; exon_number "5"; uniq_trans_id "G47034.53";
NC_043013.1	PBRI	exon	43025260	43025499	.	+	.	gene_id "LOC115220778"; ID ""; gene_name "LOC115220778"; transcript_id "G47034.53"; exon_number "6"; uniq_trans_id "G47034.53";
NC_043013.1	PBRI	exon	43025819	43025852	.	+	.	gene_id "LOC115220778"; ID ""; gene_name "LOC115220778"; transcript_id "G47034.53"; exon_number "7"; uniq_trans_id "G47034.53";
NC_043013.1	PBRI	exon	43032518	43032558	.	+	.	gene_id "LOC115220778"; ID ""; gene_name "LOC115220778"; transcript_id "G47034.53"; exon_number "8"; uniq_trans_id "G47034.53";
NC_043013.1	PBRI	exon	43032705	43032799	.	+	.	gene_id "LOC115220778"; ID ""; gene_name "LOC115220778"; transcript_id "G47034.53"; exon_number "9"; uniq_trans_id "G47034.53";
NC_043013.1	PBRI	exon	43035547	43035696	.	+	.	gene_id "LOC115220778"; ID ""; gene_name "LOC115220778"; transcript_id "G47034.53"; exon_number "10"; uniq_trans_id "G47034.53";
NC_043013.1	PBRI	exon	43037110	43037191	.	+	.	gene_id "LOC115220778"; ID ""; gene_name "LOC115220778"; transcript_id "G47034.53"; exon_number "11"; uniq_trans_id "G47034.53";
NC_043013.1	PBRI	exon	43037936	43038067	.	+	.	gene_id "LOC115220778"; ID ""; gene_name "LOC115220778"; transcript_id "G47034.53"; exon_number "12"; uniq_trans_id "G47034.53";
NC_043013.1	PBRI	exon	43038607	43038797	.	+	.	gene_id "LOC115220778"; ID ""; gene_name "LOC115220778"; transcript_id "G47034.53"; exon_number "13"; uniq_trans_id "G47034.53";
NC_043013.1	PBRI	exon	43039754	43039914	.	+	.	gene_id "LOC115220778"; ID ""; gene_name "LOC115220778"; transcript_id "G47034.53"; exon_number "14"; uniq_trans_id "G47034.53";
NC_043013.1	PBRI	exon	43041372	43041497	.	+	.	gene_id "LOC115220778"; ID ""; gene_name "LOC115220778"; transcript_id "G47034.53"; exon_number "15"; uniq_trans_id "G47034.53";
NC_043013.1	PBRI	exon	43044131	43044238	.	+	.	gene_id "LOC115220778"; ID ""; gene_name "LOC115220778"; transcript_id "G47034.53"; exon_number "16"; uniq_trans_id "G47034.53";
NC_043013.1	PBRI	exon	43045754	43045897	.	+	.	gene_id "LOC115220778"; ID ""; gene_name "LOC115220778"; transcript_id "G47034.53"; exon_number "17"; uniq_trans_id "G47034.53";
NC_043013.1	PBRI	exon	43046777	43046962	.	+	.	gene_id "LOC115220778"; ID ""; gene_name "LOC115220778"; transcript_id "G47034.53"; exon_number "18"; uniq_trans_id "G47034.53";
NC_043013.1	PBRI	exon	43047323	43047462	.	+	.	gene_id "LOC115220778"; ID ""; gene_name "LOC115220778"; transcript_id "G47034.53"; exon_number "19"; uniq_trans_id "G47034.53";
NC_043013.1	PBRI	exon	43047908	43048748	.	+	.	gene_id "LOC115220778"; ID ""; gene_name "LOC115220778"; transcript_id "G47034.53"; exon_number "20"; uniq_trans_id "G47034.53";
NC_043013.1	PBRI	transcript	43013696	43039914	.	+	.	gene_id "LOC115220778"; ID ""; gene_name "LOC115220778"; transcript_id "G47034.54"; uniq_trans_id "G47034.54";
NC_043013.1	PBRI	exon	43013696	43013931	.	+	.	gene_id "LOC115220778"; ID ""; gene_name "LOC115220778"; transcript_id "G47034.54"; exon_number "1"; uniq_trans_id "G47034.54";
NC_043013.1	PBRI	exon	43019854	43019908	.	+	.	gene_id "LOC115220778"; ID ""; gene_name "LOC115220778"; transcript_id "G47034.54"; exon_number "2"; uniq_trans_id "G47034.54";
NC_043013.1	PBRI	exon	43020741	43020769	.	+	.	gene_id "LOC115220778"; ID ""; gene_name "LOC115220778"; transcript_id "G47034.54"; exon_number "3"; uniq_trans_id "G47034.54";
NC_043013.1	PBRI	exon	43021303	43021354	.	+	.	gene_id "LOC115220778"; ID ""; gene_name "LOC115220778"; transcript_id "G47034.54"; exon_number "4"; uniq_trans_id "G47034.54";
NC_043013.1	PBRI	exon	43024193	43024224	.	+	.	gene_id "LOC115220778"; ID ""; gene_name "LOC115220778"; transcript_id "G47034.54"; exon_number "5"; uniq_trans_id "G47034.54";
NC_043013.1	PBRI	exon	43025260	43025499	.	+	.	gene_id "LOC115220778"; ID ""; gene_name "LOC115220778"; transcript_id "G47034.54"; exon_number "6"; uniq_trans_id "G47034.54";
NC_043013.1	PBRI	exon	43025819	43025852	.	+	.	gene_id "LOC115220778"; ID ""; gene_name "LOC115220778"; transcript_id "G47034.54"; exon_number "7"; uniq_trans_id "G47034.54";
NC_043013.1	PBRI	exon	43032518	43032558	.	+	.	gene_id "LOC115220778"; ID ""; gene_name "LOC115220778"; transcript_id "G47034.54"; exon_number "8"; uniq_trans_id "G47034.54";
NC_043013.1	PBRI	exon	43032705	43032799	.	+	.	gene_id "LOC115220778"; ID ""; gene_name "LOC115220778"; transcript_id "G47034.54"; exon_number "9"; uniq_trans_id "G47034.54";
NC_043013.1	PBRI	exon	43035547	43035696	.	+	.	gene_id "LOC115220778"; ID ""; gene_name "LOC115220778"; transcript_id "G47034.54"; exon_number "10"; uniq_trans_id "G47034.54";
NC_043013.1	PBRI	exon	43037110	43037191	.	+	.	gene_id "LOC115220778"; ID ""; gene_name "LOC115220778"; transcript_id "G47034.54"; exon_number "11"; uniq_trans_id "G47034.54";
NC_043013.1	PBRI	exon	43037936	43038067	.	+	.	gene_id "LOC115220778"; ID ""; gene_name "LOC115220778"; transcript_id "G47034.54"; exon_number "12"; uniq_trans_id "G47034.54";
NC_043013.1	PBRI	exon	43038607	43038797	.	+	.	gene_id "LOC115220778"; ID ""; gene_name "LOC115220778"; transcript_id "G47034.54"; exon_number "13"; uniq_trans_id "G47034.54";
NC_043013.1	PBRI	exon	43039754	43039914	.	+	.	gene_id "LOC115220778"; ID ""; gene_name "LOC115220778"; transcript_id "G47034.54"; exon_number "14"; uniq_trans_id "G47034.54";
NC_043013.1	PBRI	transcript	43013697	43037181	.	+	.	gene_id "LOC115220778"; ID ""; gene_name "LOC115220778"; transcript_id "G47034.55"; uniq_trans_id "G47034.55";
NC_043013.1	PBRI	exon	43013697	43013931	.	+	.	gene_id "LOC115220778"; ID ""; gene_name "LOC115220778"; transcript_id "G47034.55"; exon_number "1"; uniq_trans_id "G47034.55";
NC_043013.1	PBRI	exon	43019854	43019908	.	+	.	gene_id "LOC115220778"; ID ""; gene_name "LOC115220778"; transcript_id "G47034.55"; exon_number "2"; uniq_trans_id "G47034.55";
NC_043013.1	PBRI	exon	43020741	43020769	.	+	.	gene_id "LOC115220778"; ID ""; gene_name "LOC115220778"; transcript_id "G47034.55"; exon_number "3"; uniq_trans_id "G47034.55";
NC_043013.1	PBRI	exon	43021303	43021354	.	+	.	gene_id "LOC115220778"; ID ""; gene_name "LOC115220778"; transcript_id "G47034.55"; exon_number "4"; uniq_trans_id "G47034.55";
NC_043013.1	PBRI	exon	43024193	43024224	.	+	.	gene_id "LOC115220778"; ID ""; gene_name "LOC115220778"; transcript_id "G47034.55"; exon_number "5"; uniq_trans_id "G47034.55";
NC_043013.1	PBRI	exon	43025260	43025499	.	+	.	gene_id "LOC115220778"; ID ""; gene_name "LOC115220778"; transcript_id "G47034.55"; exon_number "6"; uniq_trans_id "G47034.55";
NC_043013.1	PBRI	exon	43025819	43025852	.	+	.	gene_id "LOC115220778"; ID ""; gene_name "LOC115220778"; transcript_id "G47034.55"; exon_number "7"; uniq_trans_id "G47034.55";
NC_043013.1	PBRI	exon	43030319	43030913	.	+	.	gene_id "LOC115220778"; ID ""; gene_name "LOC115220778"; transcript_id "G47034.55"; exon_number "8"; uniq_trans_id "G47034.55";
NC_043013.1	PBRI	exon	43032518	43032558	.	+	.	gene_id "LOC115220778"; ID ""; gene_name "LOC115220778"; transcript_id "G47034.55"; exon_number "9"; uniq_trans_id "G47034.55";
NC_043013.1	PBRI	exon	43032705	43032799	.	+	.	gene_id "LOC115220778"; ID ""; gene_name "LOC115220778"; transcript_id "G47034.55"; exon_number "10"; uniq_trans_id "G47034.55";
NC_043013.1	PBRI	exon	43035547	43035696	.	+	.	gene_id "LOC115220778"; ID ""; gene_name "LOC115220778"; transcript_id "G47034.55"; exon_number "11"; uniq_trans_id "G47034.55";
NC_043013.1	PBRI	exon	43037110	43037181	.	+	.	gene_id "LOC115220778"; ID ""; gene_name "LOC115220778"; transcript_id "G47034.55"; exon_number "12"; uniq_trans_id "G47034.55";
NC_043013.1	PBRI	transcript	43013697	43048748	.	+	.	gene_id "LOC115220778"; ID ""; gene_name "LOC115220778"; transcript_id "G47034.57"; uniq_trans_id "G47034.57";
NC_043013.1	PBRI	exon	43013697	43013931	.	+	.	gene_id "LOC115220778"; ID ""; gene_name "LOC115220778"; transcript_id "G47034.57"; exon_number "1"; uniq_trans_id "G47034.57";
NC_043013.1	PBRI	exon	43019854	43019908	.	+	.	gene_id "LOC115220778"; ID ""; gene_name "LOC115220778"; transcript_id "G47034.57"; exon_number "2"; uniq_trans_id "G47034.57";
NC_043013.1	PBRI	exon	43020741	43020769	.	+	.	gene_id "LOC115220778"; ID ""; gene_name "LOC115220778"; transcript_id "G47034.57"; exon_number "3"; uniq_trans_id "G47034.57";
NC_043013.1	PBRI	exon	43021303	43021354	.	+	.	gene_id "LOC115220778"; ID ""; gene_name "LOC115220778"; transcript_id "G47034.57"; exon_number "4"; uniq_trans_id "G47034.57";
NC_043013.1	PBRI	exon	43024193	43024224	.	+	.	gene_id "LOC115220778"; ID ""; gene_name "LOC115220778"; transcript_id "G47034.57"; exon_number "5"; uniq_trans_id "G47034.57";
NC_043013.1	PBRI	exon	43025260	43025499	.	+	.	gene_id "LOC115220778"; ID ""; gene_name "LOC115220778"; transcript_id "G47034.57"; exon_number "6"; uniq_trans_id "G47034.57";
NC_043013.1	PBRI	exon	43025819	43025852	.	+	.	gene_id "LOC115220778"; ID ""; gene_name "LOC115220778"; transcript_id "G47034.57"; exon_number "7"; uniq_trans_id "G47034.57";
NC_043013.1	PBRI	exon	43030319	43030913	.	+	.	gene_id "LOC115220778"; ID ""; gene_name "LOC115220778"; transcript_id "G47034.57"; exon_number "8"; uniq_trans_id "G47034.57";
NC_043013.1	PBRI	exon	43032518	43032558	.	+	.	gene_id "LOC115220778"; ID ""; gene_name "LOC115220778"; transcript_id "G47034.57"; exon_number "9"; uniq_trans_id "G47034.57";
NC_043013.1	PBRI	exon	43032705	43032799	.	+	.	gene_id "LOC115220778"; ID ""; gene_name "LOC115220778"; transcript_id "G47034.57"; exon_number "10"; uniq_trans_id "G47034.57";
NC_043013.1	PBRI	exon	43035547	43035696	.	+	.	gene_id "LOC115220778"; ID ""; gene_name "LOC115220778"; transcript_id "G47034.57"; exon_number "11"; uniq_trans_id "G47034.57";
NC_043013.1	PBRI	exon	43037110	43037191	.	+	.	gene_id "LOC115220778"; ID ""; gene_name "LOC115220778"; transcript_id "G47034.57"; exon_number "12"; uniq_trans_id "G47034.57";
NC_043013.1	PBRI	exon	43037936	43038067	.	+	.	gene_id "LOC115220778"; ID ""; gene_name "LOC115220778"; transcript_id "G47034.57"; exon_number "13"; uniq_trans_id "G47034.57";
NC_043013.1	PBRI	exon	43038607	43038797	.	+	.	gene_id "LOC115220778"; ID ""; gene_name "LOC115220778"; transcript_id "G47034.57"; exon_number "14"; uniq_trans_id "G47034.57";
NC_043013.1	PBRI	exon	43041372	43041497	.	+	.	gene_id "LOC115220778"; ID ""; gene_name "LOC115220778"; transcript_id "G47034.57"; exon_number "15"; uniq_trans_id "G47034.57";
NC_043013.1	PBRI	exon	43044131	43044238	.	+	.	gene_id "LOC115220778"; ID ""; gene_name "LOC115220778"; transcript_id "G47034.57"; exon_number "16"; uniq_trans_id "G47034.57";
NC_043013.1	PBRI	exon	43045754	43045897	.	+	.	gene_id "LOC115220778"; ID ""; gene_name "LOC115220778"; transcript_id "G47034.57"; exon_number "17"; uniq_trans_id "G47034.57";
NC_043013.1	PBRI	exon	43046777	43046962	.	+	.	gene_id "LOC115220778"; ID ""; gene_name "LOC115220778"; transcript_id "G47034.57"; exon_number "18"; uniq_trans_id "G47034.57";
NC_043013.1	PBRI	exon	43047323	43047462	.	+	.	gene_id "LOC115220778"; ID ""; gene_name "LOC115220778"; transcript_id "G47034.57"; exon_number "19"; uniq_trans_id "G47034.57";
NC_043013.1	PBRI	exon	43047908	43048748	.	+	.	gene_id "LOC115220778"; ID ""; gene_name "LOC115220778"; transcript_id "G47034.57"; exon_number "20"; uniq_trans_id "G47034.57";
NC_043013.1	PBRI	transcript	43013717	43048748	.	+	.	gene_id "LOC115220778"; ID ""; gene_name "LOC115220778"; transcript_id "G47034.62"; uniq_trans_id "G47034.62";
NC_043013.1	PBRI	exon	43013717	43013931	.	+	.	gene_id "LOC115220778"; ID ""; gene_name "LOC115220778"; transcript_id "G47034.62"; exon_number "1"; uniq_trans_id "G47034.62";
NC_043013.1	PBRI	exon	43019854	43019908	.	+	.	gene_id "LOC115220778"; ID ""; gene_name "LOC115220778"; transcript_id "G47034.62"; exon_number "2"; uniq_trans_id "G47034.62";
NC_043013.1	PBRI	exon	43020741	43020769	.	+	.	gene_id "LOC115220778"; ID ""; gene_name "LOC115220778"; transcript_id "G47034.62"; exon_number "3"; uniq_trans_id "G47034.62";
NC_043013.1	PBRI	exon	43021303	43021354	.	+	.	gene_id "LOC115220778"; ID ""; gene_name "LOC115220778"; transcript_id "G47034.62"; exon_number "4"; uniq_trans_id "G47034.62";
NC_043013.1	PBRI	exon	43024193	43024224	.	+	.	gene_id "LOC115220778"; ID ""; gene_name "LOC115220778"; transcript_id "G47034.62"; exon_number "5"; uniq_trans_id "G47034.62";
NC_043013.1	PBRI	exon	43025260	43025499	.	+	.	gene_id "LOC115220778"; ID ""; gene_name "LOC115220778"; transcript_id "G47034.62"; exon_number "6"; uniq_trans_id "G47034.62";
NC_043013.1	PBRI	exon	43025819	43025852	.	+	.	gene_id "LOC115220778"; ID ""; gene_name "LOC115220778"; transcript_id "G47034.62"; exon_number "7"; uniq_trans_id "G47034.62";
NC_043013.1	PBRI	exon	43032518	43032558	.	+	.	gene_id "LOC115220778"; ID ""; gene_name "LOC115220778"; transcript_id "G47034.62"; exon_number "8"; uniq_trans_id "G47034.62";
NC_043013.1	PBRI	exon	43032705	43032799	.	+	.	gene_id "LOC115220778"; ID ""; gene_name "LOC115220778"; transcript_id "G47034.62"; exon_number "9"; uniq_trans_id "G47034.62";
NC_043013.1	PBRI	exon	43035547	43035696	.	+	.	gene_id "LOC115220778"; ID ""; gene_name "LOC115220778"; transcript_id "G47034.62"; exon_number "10"; uniq_trans_id "G47034.62";
NC_043013.1	PBRI	exon	43037110	43037191	.	+	.	gene_id "LOC115220778"; ID ""; gene_name "LOC115220778"; transcript_id "G47034.62"; exon_number "11"; uniq_trans_id "G47034.62";
NC_043013.1	PBRI	exon	43038607	43038797	.	+	.	gene_id "LOC115220778"; ID ""; gene_name "LOC115220778"; transcript_id "G47034.62"; exon_number "12"; uniq_trans_id "G47034.62";
NC_043013.1	PBRI	exon	43039754	43039914	.	+	.	gene_id "LOC115220778"; ID ""; gene_name "LOC115220778"; transcript_id "G47034.62"; exon_number "13"; uniq_trans_id "G47034.62";
NC_043013.1	PBRI	exon	43041372	43041497	.	+	.	gene_id "LOC115220778"; ID ""; gene_name "LOC115220778"; transcript_id "G47034.62"; exon_number "14"; uniq_trans_id "G47034.62";
NC_043013.1	PBRI	exon	43044131	43044238	.	+	.	gene_id "LOC115220778"; ID ""; gene_name "LOC115220778"; transcript_id "G47034.62"; exon_number "15"; uniq_trans_id "G47034.62";
NC_043013.1	PBRI	exon	43045754	43045897	.	+	.	gene_id "LOC115220778"; ID ""; gene_name "LOC115220778"; transcript_id "G47034.62"; exon_number "16"; uniq_trans_id "G47034.62";
NC_043013.1	PBRI	exon	43046777	43046962	.	+	.	gene_id "LOC115220778"; ID ""; gene_name "LOC115220778"; transcript_id "G47034.62"; exon_number "17"; uniq_trans_id "G47034.62";
NC_043013.1	PBRI	exon	43047323	43047462	.	+	.	gene_id "LOC115220778"; ID ""; gene_name "LOC115220778"; transcript_id "G47034.62"; exon_number "18"; uniq_trans_id "G47034.62";
NC_043013.1	PBRI	exon	43047908	43048748	.	+	.	gene_id "LOC115220778"; ID ""; gene_name "LOC115220778"; transcript_id "G47034.62"; exon_number "19"; uniq_trans_id "G47034.62";
NC_043013.1	PBRI	transcript	43028575	43039914	.	+	.	gene_id "LOC115220778"; ID ""; gene_name "LOC115220778"; transcript_id "G47034.68"; uniq_trans_id "G47034.68";
NC_043013.1	PBRI	exon	43028575	43032558	.	+	.	gene_id "LOC115220778"; ID ""; gene_name "LOC115220778"; transcript_id "G47034.68"; exon_number "1"; uniq_trans_id "G47034.68";
NC_043013.1	PBRI	exon	43032705	43032799	.	+	.	gene_id "LOC115220778"; ID ""; gene_name "LOC115220778"; transcript_id "G47034.68"; exon_number "2"; uniq_trans_id "G47034.68";
NC_043013.1	PBRI	exon	43035547	43035696	.	+	.	gene_id "LOC115220778"; ID ""; gene_name "LOC115220778"; transcript_id "G47034.68"; exon_number "3"; uniq_trans_id "G47034.68";
NC_043013.1	PBRI	exon	43037110	43037191	.	+	.	gene_id "LOC115220778"; ID ""; gene_name "LOC115220778"; transcript_id "G47034.68"; exon_number "4"; uniq_trans_id "G47034.68";
NC_043013.1	PBRI	exon	43037936	43038067	.	+	.	gene_id "LOC115220778"; ID ""; gene_name "LOC115220778"; transcript_id "G47034.68"; exon_number "5"; uniq_trans_id "G47034.68";
NC_043013.1	PBRI	exon	43038607	43038797	.	+	.	gene_id "LOC115220778"; ID ""; gene_name "LOC115220778"; transcript_id "G47034.68"; exon_number "6"; uniq_trans_id "G47034.68";
NC_043013.1	PBRI	exon	43039754	43039914	.	+	.	gene_id "LOC115220778"; ID ""; gene_name "LOC115220778"; transcript_id "G47034.68"; exon_number "7"; uniq_trans_id "G47034.68";
NC_043013.1	PBRI	transcript	43028871	43048748	.	+	.	gene_id "LOC115220778"; ID ""; gene_name "LOC115220778"; transcript_id "G47034.69"; uniq_trans_id "G47034.69";
NC_043013.1	PBRI	exon	43028871	43032558	.	+	.	gene_id "LOC115220778"; ID ""; gene_name "LOC115220778"; transcript_id "G47034.69"; exon_number "1"; uniq_trans_id "G47034.69";
NC_043013.1	PBRI	exon	43032705	43032799	.	+	.	gene_id "LOC115220778"; ID ""; gene_name "LOC115220778"; transcript_id "G47034.69"; exon_number "2"; uniq_trans_id "G47034.69";
NC_043013.1	PBRI	exon	43035547	43035696	.	+	.	gene_id "LOC115220778"; ID ""; gene_name "LOC115220778"; transcript_id "G47034.69"; exon_number "3"; uniq_trans_id "G47034.69";
NC_043013.1	PBRI	exon	43037110	43037191	.	+	.	gene_id "LOC115220778"; ID ""; gene_name "LOC115220778"; transcript_id "G47034.69"; exon_number "4"; uniq_trans_id "G47034.69";
NC_043013.1	PBRI	exon	43037936	43038067	.	+	.	gene_id "LOC115220778"; ID ""; gene_name "LOC115220778"; transcript_id "G47034.69"; exon_number "5"; uniq_trans_id "G47034.69";
NC_043013.1	PBRI	exon	43038607	43038797	.	+	.	gene_id "LOC115220778"; ID ""; gene_name "LOC115220778"; transcript_id "G47034.69"; exon_number "6"; uniq_trans_id "G47034.69";
NC_043013.1	PBRI	exon	43039754	43039914	.	+	.	gene_id "LOC115220778"; ID ""; gene_name "LOC115220778"; transcript_id "G47034.69"; exon_number "7"; uniq_trans_id "G47034.69";
NC_043013.1	PBRI	exon	43041372	43041497	.	+	.	gene_id "LOC115220778"; ID ""; gene_name "LOC115220778"; transcript_id "G47034.69"; exon_number "8"; uniq_trans_id "G47034.69";
NC_043013.1	PBRI	exon	43044131	43044238	.	+	.	gene_id "LOC115220778"; ID ""; gene_name "LOC115220778"; transcript_id "G47034.69"; exon_number "9"; uniq_trans_id "G47034.69";
NC_043013.1	PBRI	exon	43045754	43045897	.	+	.	gene_id "LOC115220778"; ID ""; gene_name "LOC115220778"; transcript_id "G47034.69"; exon_number "10"; uniq_trans_id "G47034.69";
NC_043013.1	PBRI	exon	43046777	43046962	.	+	.	gene_id "LOC115220778"; ID ""; gene_name "LOC115220778"; transcript_id "G47034.69"; exon_number "11"; uniq_trans_id "G47034.69";
NC_043013.1	PBRI	exon	43047323	43047462	.	+	.	gene_id "LOC115220778"; ID ""; gene_name "LOC115220778"; transcript_id "G47034.69"; exon_number "12"; uniq_trans_id "G47034.69";
NC_043013.1	PBRI	exon	43047908	43048748	.	+	.	gene_id "LOC115220778"; ID ""; gene_name "LOC115220778"; transcript_id "G47034.69"; exon_number "13"; uniq_trans_id "G47034.69";
NC_043013.1	PBRI	transcript	43030832	43048748	.	+	.	gene_id "LOC115220778"; ID ""; gene_name "LOC115220778"; transcript_id "G47034.74"; uniq_trans_id "G47034.74";
NC_043013.1	PBRI	exon	43030832	43030913	.	+	.	gene_id "LOC115220778"; ID ""; gene_name "LOC115220778"; transcript_id "G47034.74"; exon_number "1"; uniq_trans_id "G47034.74";
NC_043013.1	PBRI	exon	43032518	43032558	.	+	.	gene_id "LOC115220778"; ID ""; gene_name "LOC115220778"; transcript_id "G47034.74"; exon_number "2"; uniq_trans_id "G47034.74";
NC_043013.1	PBRI	exon	43032705	43032799	.	+	.	gene_id "LOC115220778"; ID ""; gene_name "LOC115220778"; transcript_id "G47034.74"; exon_number "3"; uniq_trans_id "G47034.74";
NC_043013.1	PBRI	exon	43035547	43035696	.	+	.	gene_id "LOC115220778"; ID ""; gene_name "LOC115220778"; transcript_id "G47034.74"; exon_number "4"; uniq_trans_id "G47034.74";
NC_043013.1	PBRI	exon	43038607	43038797	.	+	.	gene_id "LOC115220778"; ID ""; gene_name "LOC115220778"; transcript_id "G47034.74"; exon_number "5"; uniq_trans_id "G47034.74";
NC_043013.1	PBRI	exon	43039754	43039914	.	+	.	gene_id "LOC115220778"; ID ""; gene_name "LOC115220778"; transcript_id "G47034.74"; exon_number "6"; uniq_trans_id "G47034.74";
NC_043013.1	PBRI	exon	43041372	43041497	.	+	.	gene_id "LOC115220778"; ID ""; gene_name "LOC115220778"; transcript_id "G47034.74"; exon_number "7"; uniq_trans_id "G47034.74";
NC_043013.1	PBRI	exon	43044131	43044238	.	+	.	gene_id "LOC115220778"; ID ""; gene_name "LOC115220778"; transcript_id "G47034.74"; exon_number "8"; uniq_trans_id "G47034.74";
NC_043013.1	PBRI	exon	43045754	43045897	.	+	.	gene_id "LOC115220778"; ID ""; gene_name "LOC115220778"; transcript_id "G47034.74"; exon_number "9"; uniq_trans_id "G47034.74";
NC_043013.1	PBRI	exon	43046777	43046962	.	+	.	gene_id "LOC115220778"; ID ""; gene_name "LOC115220778"; transcript_id "G47034.74"; exon_number "10"; uniq_trans_id "G47034.74";
NC_043013.1	PBRI	exon	43047323	43047462	.	+	.	gene_id "LOC115220778"; ID ""; gene_name "LOC115220778"; transcript_id "G47034.74"; exon_number "11"; uniq_trans_id "G47034.74";
NC_043013.1	PBRI	exon	43047908	43048748	.	+	.	gene_id "LOC115220778"; ID ""; gene_name "LOC115220778"; transcript_id "G47034.74"; exon_number "12"; uniq_trans_id "G47034.74";
NC_043013.1	PBRI	transcript	43032080	43048748	.	+	.	gene_id "LOC115220778"; ID ""; gene_name "LOC115220778"; transcript_id "G47034.76"; uniq_trans_id "G47034.76";
NC_043013.1	PBRI	exon	43032080	43032558	.	+	.	gene_id "LOC115220778"; ID ""; gene_name "LOC115220778"; transcript_id "G47034.76"; exon_number "1"; uniq_trans_id "G47034.76";
NC_043013.1	PBRI	exon	43032705	43032799	.	+	.	gene_id "LOC115220778"; ID ""; gene_name "LOC115220778"; transcript_id "G47034.76"; exon_number "2"; uniq_trans_id "G47034.76";
NC_043013.1	PBRI	exon	43035547	43035696	.	+	.	gene_id "LOC115220778"; ID ""; gene_name "LOC115220778"; transcript_id "G47034.76"; exon_number "3"; uniq_trans_id "G47034.76";
NC_043013.1	PBRI	exon	43037110	43038797	.	+	.	gene_id "LOC115220778"; ID ""; gene_name "LOC115220778"; transcript_id "G47034.76"; exon_number "4"; uniq_trans_id "G47034.76";
NC_043013.1	PBRI	exon	43039754	43039914	.	+	.	gene_id "LOC115220778"; ID ""; gene_name "LOC115220778"; transcript_id "G47034.76"; exon_number "5"; uniq_trans_id "G47034.76";
NC_043013.1	PBRI	exon	43041372	43041497	.	+	.	gene_id "LOC115220778"; ID ""; gene_name "LOC115220778"; transcript_id "G47034.76"; exon_number "6"; uniq_trans_id "G47034.76";
NC_043013.1	PBRI	exon	43044131	43044238	.	+	.	gene_id "LOC115220778"; ID ""; gene_name "LOC115220778"; transcript_id "G47034.76"; exon_number "7"; uniq_trans_id "G47034.76";
NC_043013.1	PBRI	exon	43045754	43045897	.	+	.	gene_id "LOC115220778"; ID ""; gene_name "LOC115220778"; transcript_id "G47034.76"; exon_number "8"; uniq_trans_id "G47034.76";
NC_043013.1	PBRI	exon	43046777	43046962	.	+	.	gene_id "LOC115220778"; ID ""; gene_name "LOC115220778"; transcript_id "G47034.76"; exon_number "9"; uniq_trans_id "G47034.76";
NC_043013.1	PBRI	exon	43047323	43047462	.	+	.	gene_id "LOC115220778"; ID ""; gene_name "LOC115220778"; transcript_id "G47034.76"; exon_number "10"; uniq_trans_id "G47034.76";
NC_043013.1	PBRI	exon	43047908	43048748	.	+	.	gene_id "LOC115220778"; ID ""; gene_name "LOC115220778"; transcript_id "G47034.76"; exon_number "11"; uniq_trans_id "G47034.76";
NC_043013.1	Gnomon	transcript	43013674	43048757	.	+	.	gene_id "LOC115220778"; ID "XM_036510523.1"; gene_name "LOC115220778"; transcript_id "XM_036510523.1";
NC_043013.1	Gnomon	CDS	43013797	43013931	.	+	0	gene_id "LOC115220778"; db_xref "GeneID:115220778"; gbkey "CDS"; gene "LOC115220778"; ID ""; gene_name "LOC115220778"; transcript_id "XM_036510523.1"; product "scaffold attachment factor B1 isoform X1"; protein_id "XP_036366416.1"; exon_number "1";
NC_043013.1	Gnomon	CDS	43019854	43019908	.	+	0	gene_id "LOC115220778"; db_xref "GeneID:115220778"; gbkey "CDS"; gene "LOC115220778"; ID ""; gene_name "LOC115220778"; transcript_id "XM_036510523.1"; product "scaffold attachment factor B1 isoform X1"; protein_id "XP_036366416.1"; exon_number "2";
NC_043013.1	Gnomon	CDS	43020741	43020769	.	+	2	gene_id "LOC115220778"; db_xref "GeneID:115220778"; gbkey "CDS"; gene "LOC115220778"; ID ""; gene_name "LOC115220778"; transcript_id "XM_036510523.1"; product "scaffold attachment factor B1 isoform X1"; protein_id "XP_036366416.1"; exon_number "3";
NC_043013.1	Gnomon	CDS	43021303	43021354	.	+	0	gene_id "LOC115220778"; db_xref "GeneID:115220778"; gbkey "CDS"; gene "LOC115220778"; ID ""; gene_name "LOC115220778"; transcript_id "XM_036510523.1"; product "scaffold attachment factor B1 isoform X1"; protein_id "XP_036366416.1"; exon_number "4";
NC_043013.1	Gnomon	CDS	43023304	43023310	.	+	2	gene_id "LOC115220778"; db_xref "GeneID:115220778"; gbkey "CDS"; gene "LOC115220778"; ID ""; gene_name "LOC115220778"; transcript_id "XM_036510523.1"; product "scaffold attachment factor B1 isoform X1"; protein_id "XP_036366416.1"; exon_number "5";
NC_043013.1	Gnomon	CDS	43024197	43024224	.	+	1	gene_id "LOC115220778"; db_xref "GeneID:115220778"; gbkey "CDS"; gene "LOC115220778"; ID ""; gene_name "LOC115220778"; transcript_id "XM_036510523.1"; product "scaffold attachment factor B1 isoform X1"; protein_id "XP_036366416.1"; exon_number "6";
NC_043013.1	Gnomon	CDS	43025260	43025499	.	+	0	gene_id "LOC115220778"; db_xref "GeneID:115220778"; gbkey "CDS"; gene "LOC115220778"; ID ""; gene_name "LOC115220778"; transcript_id "XM_036510523.1"; product "scaffold attachment factor B1 isoform X1"; protein_id "XP_036366416.1"; exon_number "7";
NC_043013.1	Gnomon	CDS	43025819	43025852	.	+	0	gene_id "LOC115220778"; db_xref "GeneID:115220778"; gbkey "CDS"; gene "LOC115220778"; ID ""; gene_name "LOC115220778"; transcript_id "XM_036510523.1"; product "scaffold attachment factor B1 isoform X1"; protein_id "XP_036366416.1"; exon_number "8";
NC_043013.1	Gnomon	CDS	43030319	43030913	.	+	2	gene_id "LOC115220778"; db_xref "GeneID:115220778"; gbkey "CDS"; gene "LOC115220778"; ID ""; gene_name "LOC115220778"; transcript_id "XM_036510523.1"; product "scaffold attachment factor B1 isoform X1"; protein_id "XP_036366416.1"; exon_number "9";
NC_043013.1	Gnomon	CDS	43032518	43032558	.	+	1	gene_id "LOC115220778"; db_xref "GeneID:115220778"; gbkey "CDS"; gene "LOC115220778"; ID ""; gene_name "LOC115220778"; transcript_id "XM_036510523.1"; product "scaffold attachment factor B1 isoform X1"; protein_id "XP_036366416.1"; exon_number "10";
NC_043013.1	Gnomon	CDS	43032705	43032799	.	+	2	gene_id "LOC115220778"; db_xref "GeneID:115220778"; gbkey "CDS"; gene "LOC115220778"; ID ""; gene_name "LOC115220778"; transcript_id "XM_036510523.1"; product "scaffold attachment factor B1 isoform X1"; protein_id "XP_036366416.1"; exon_number "11";
NC_043013.1	Gnomon	CDS	43035547	43035696	.	+	0	gene_id "LOC115220778"; db_xref "GeneID:115220778"; gbkey "CDS"; gene "LOC115220778"; ID ""; gene_name "LOC115220778"; transcript_id "XM_036510523.1"; product "scaffold attachment factor B1 isoform X1"; protein_id "XP_036366416.1"; exon_number "12";
NC_043013.1	Gnomon	CDS	43037110	43037191	.	+	0	gene_id "LOC115220778"; db_xref "GeneID:115220778"; gbkey "CDS"; gene "LOC115220778"; ID ""; gene_name "LOC115220778"; transcript_id "XM_036510523.1"; product "scaffold attachment factor B1 isoform X1"; protein_id "XP_036366416.1"; exon_number "13";
NC_043013.1	Gnomon	CDS	43037936	43038067	.	+	2	gene_id "LOC115220778"; db_xref "GeneID:115220778"; gbkey "CDS"; gene "LOC115220778"; ID ""; gene_name "LOC115220778"; transcript_id "XM_036510523.1"; product "scaffold attachment factor B1 isoform X1"; protein_id "XP_036366416.1"; exon_number "14";
NC_043013.1	Gnomon	CDS	43038607	43038797	.	+	2	gene_id "LOC115220778"; db_xref "GeneID:115220778"; gbkey "CDS"; gene "LOC115220778"; ID ""; gene_name "LOC115220778"; transcript_id "XM_036510523.1"; product "scaffold attachment factor B1 isoform X1"; protein_id "XP_036366416.1"; exon_number "15";
NC_043013.1	Gnomon	CDS	43039754	43039914	.	+	0	gene_id "LOC115220778"; db_xref "GeneID:115220778"; gbkey "CDS"; gene "LOC115220778"; ID ""; gene_name "LOC115220778"; transcript_id "XM_036510523.1"; product "scaffold attachment factor B1 isoform X1"; protein_id "XP_036366416.1"; exon_number "16";
NC_043013.1	Gnomon	CDS	43041372	43041497	.	+	1	gene_id "LOC115220778"; db_xref "GeneID:115220778"; gbkey "CDS"; gene "LOC115220778"; ID ""; gene_name "LOC115220778"; transcript_id "XM_036510523.1"; product "scaffold attachment factor B1 isoform X1"; protein_id "XP_036366416.1"; exon_number "17";
NC_043013.1	Gnomon	CDS	43044131	43044238	.	+	1	gene_id "LOC115220778"; db_xref "GeneID:115220778"; gbkey "CDS"; gene "LOC115220778"; ID ""; gene_name "LOC115220778"; transcript_id "XM_036510523.1"; product "scaffold attachment factor B1 isoform X1"; protein_id "XP_036366416.1"; exon_number "18";
NC_043013.1	Gnomon	CDS	43045754	43045897	.	+	1	gene_id "LOC115220778"; db_xref "GeneID:115220778"; gbkey "CDS"; gene "LOC115220778"; ID ""; gene_name "LOC115220778"; transcript_id "XM_036510523.1"; product "scaffold attachment factor B1 isoform X1"; protein_id "XP_036366416.1"; exon_number "19";
NC_043013.1	Gnomon	CDS	43046777	43046962	.	+	1	gene_id "LOC115220778"; db_xref "GeneID:115220778"; gbkey "CDS"; gene "LOC115220778"; ID ""; gene_name "LOC115220778"; transcript_id "XM_036510523.1"; product "scaffold attachment factor B1 isoform X1"; protein_id "XP_036366416.1"; exon_number "20";
NC_043013.1	Gnomon	CDS	43047323	43047462	.	+	1	gene_id "LOC115220778"; db_xref "GeneID:115220778"; gbkey "CDS"; gene "LOC115220778"; ID ""; gene_name "LOC115220778"; transcript_id "XM_036510523.1"; product "scaffold attachment factor B1 isoform X1"; protein_id "XP_036366416.1"; exon_number "21";
NC_043013.1	Gnomon	CDS	43047908	43048254	.	+	2	gene_id "LOC115220778"; db_xref "GeneID:115220778"; gbkey "CDS"; gene "LOC115220778"; ID ""; gene_name "LOC115220778"; transcript_id "XM_036510523.1"; product "scaffold attachment factor B1 isoform X1"; protein_id "XP_036366416.1"; exon_number "22";
NC_043013.1	Gnomon	exon	43013674	43013931	.	+	.	gene_id "LOC115220778"; db_xref "GeneID:115220778"; gbkey "mRNA"; gene "LOC115220778"; ID ""; gene_name "LOC115220778"; transcript_id "XM_036510523.1"; product "scaffold attachment factor B1, transcript variant X1"; exon_number "1"; model_evidence "Supporting evidence includes similarity to: 100% coverage of the annotated genomic feature by RNAseq alignments, including 10 samples with support for all annotated introns";
NC_043013.1	Gnomon	exon	43019854	43019908	.	+	.	gene_id "LOC115220778"; db_xref "GeneID:115220778"; gbkey "mRNA"; gene "LOC115220778"; ID ""; gene_name "LOC115220778"; transcript_id "XM_036510523.1"; product "scaffold attachment factor B1, transcript variant X1"; exon_number "2"; model_evidence "Supporting evidence includes similarity to: 100% coverage of the annotated genomic feature by RNAseq alignments, including 10 samples with support for all annotated introns";
NC_043013.1	Gnomon	exon	43020741	43020769	.	+	.	gene_id "LOC115220778"; db_xref "GeneID:115220778"; gbkey "mRNA"; gene "LOC115220778"; ID ""; gene_name "LOC115220778"; transcript_id "XM_036510523.1"; product "scaffold attachment factor B1, transcript variant X1"; exon_number "3"; model_evidence "Supporting evidence includes similarity to: 100% coverage of the annotated genomic feature by RNAseq alignments, including 10 samples with support for all annotated introns";
NC_043013.1	Gnomon	exon	43021303	43021354	.	+	.	gene_id "LOC115220778"; db_xref "GeneID:115220778"; gbkey "mRNA"; gene "LOC115220778"; ID ""; gene_name "LOC115220778"; transcript_id "XM_036510523.1"; product "scaffold attachment factor B1, transcript variant X1"; exon_number "4"; model_evidence "Supporting evidence includes similarity to: 100% coverage of the annotated genomic feature by RNAseq alignments, including 10 samples with support for all annotated introns";
NC_043013.1	Gnomon	exon	43023304	43023310	.	+	.	gene_id "LOC115220778"; db_xref "GeneID:115220778"; gbkey "mRNA"; gene "LOC115220778"; ID ""; gene_name "LOC115220778"; transcript_id "XM_036510523.1"; product "scaffold attachment factor B1, transcript variant X1"; exon_number "5"; model_evidence "Supporting evidence includes similarity to: 100% coverage of the annotated genomic feature by RNAseq alignments, including 10 samples with support for all annotated introns";
NC_043013.1	Gnomon	exon	43024197	43024224	.	+	.	gene_id "LOC115220778"; db_xref "GeneID:115220778"; gbkey "mRNA"; gene "LOC115220778"; ID ""; gene_name "LOC115220778"; transcript_id "XM_036510523.1"; product "scaffold attachment factor B1, transcript variant X1"; exon_number "6"; model_evidence "Supporting evidence includes similarity to: 100% coverage of the annotated genomic feature by RNAseq alignments, including 10 samples with support for all annotated introns";
NC_043013.1	Gnomon	exon	43025260	43025499	.	+	.	gene_id "LOC115220778"; db_xref "GeneID:115220778"; gbkey "mRNA"; gene "LOC115220778"; ID ""; gene_name "LOC115220778"; transcript_id "XM_036510523.1"; product "scaffold attachment factor B1, transcript variant X1"; exon_number "7"; model_evidence "Supporting evidence includes similarity to: 100% coverage of the annotated genomic feature by RNAseq alignments, including 10 samples with support for all annotated introns";
NC_043013.1	Gnomon	exon	43025819	43025852	.	+	.	gene_id "LOC115220778"; db_xref "GeneID:115220778"; gbkey "mRNA"; gene "LOC115220778"; ID ""; gene_name "LOC115220778"; transcript_id "XM_036510523.1"; product "scaffold attachment factor B1, transcript variant X1"; exon_number "8"; model_evidence "Supporting evidence includes similarity to: 100% coverage of the annotated genomic feature by RNAseq alignments, including 10 samples with support for all annotated introns";
NC_043013.1	Gnomon	exon	43030319	43030913	.	+	.	gene_id "LOC115220778"; db_xref "GeneID:115220778"; gbkey "mRNA"; gene "LOC115220778"; ID ""; gene_name "LOC115220778"; transcript_id "XM_036510523.1"; product "scaffold attachment factor B1, transcript variant X1"; exon_number "9"; model_evidence "Supporting evidence includes similarity to: 100% coverage of the annotated genomic feature by RNAseq alignments, including 10 samples with support for all annotated introns";
NC_043013.1	Gnomon	exon	43032518	43032558	.	+	.	gene_id "LOC115220778"; db_xref "GeneID:115220778"; gbkey "mRNA"; gene "LOC115220778"; ID ""; gene_name "LOC115220778"; transcript_id "XM_036510523.1"; product "scaffold attachment factor B1, transcript variant X1"; exon_number "10"; model_evidence "Supporting evidence includes similarity to: 100% coverage of the annotated genomic feature by RNAseq alignments, including 10 samples with support for all annotated introns";
NC_043013.1	Gnomon	exon	43032705	43032799	.	+	.	gene_id "LOC115220778"; db_xref "GeneID:115220778"; gbkey "mRNA"; gene "LOC115220778"; ID ""; gene_name "LOC115220778"; transcript_id "XM_036510523.1"; product "scaffold attachment factor B1, transcript variant X1"; exon_number "11"; model_evidence "Supporting evidence includes similarity to: 100% coverage of the annotated genomic feature by RNAseq alignments, including 10 samples with support for all annotated introns";
NC_043013.1	Gnomon	exon	43035547	43035696	.	+	.	gene_id "LOC115220778"; db_xref "GeneID:115220778"; gbkey "mRNA"; gene "LOC115220778"; ID ""; gene_name "LOC115220778"; transcript_id "XM_036510523.1"; product "scaffold attachment factor B1, transcript variant X1"; exon_number "12"; model_evidence "Supporting evidence includes similarity to: 100% coverage of the annotated genomic feature by RNAseq alignments, including 10 samples with support for all annotated introns";
NC_043013.1	Gnomon	exon	43037110	43037191	.	+	.	gene_id "LOC115220778"; db_xref "GeneID:115220778"; gbkey "mRNA"; gene "LOC115220778"; ID ""; gene_name "LOC115220778"; transcript_id "XM_036510523.1"; product "scaffold attachment factor B1, transcript variant X1"; exon_number "13"; model_evidence "Supporting evidence includes similarity to: 100% coverage of the annotated genomic feature by RNAseq alignments, including 10 samples with support for all annotated introns";
NC_043013.1	Gnomon	exon	43037936	43038067	.	+	.	gene_id "LOC115220778"; db_xref "GeneID:115220778"; gbkey "mRNA"; gene "LOC115220778"; ID ""; gene_name "LOC115220778"; transcript_id "XM_036510523.1"; product "scaffold attachment factor B1, transcript variant X1"; exon_number "14"; model_evidence "Supporting evidence includes similarity to: 100% coverage of the annotated genomic feature by RNAseq alignments, including 10 samples with support for all annotated introns";
NC_043013.1	Gnomon	exon	43038607	43038797	.	+	.	gene_id "LOC115220778"; db_xref "GeneID:115220778"; gbkey "mRNA"; gene "LOC115220778"; ID ""; gene_name "LOC115220778"; transcript_id "XM_036510523.1"; product "scaffold attachment factor B1, transcript variant X1"; exon_number "15"; model_evidence "Supporting evidence includes similarity to: 100% coverage of the annotated genomic feature by RNAseq alignments, including 10 samples with support for all annotated introns";
NC_043013.1	Gnomon	exon	43039754	43039914	.	+	.	gene_id "LOC115220778"; db_xref "GeneID:115220778"; gbkey "mRNA"; gene "LOC115220778"; ID ""; gene_name "LOC115220778"; transcript_id "XM_036510523.1"; product "scaffold attachment factor B1, transcript variant X1"; exon_number "16"; model_evidence "Supporting evidence includes similarity to: 100% coverage of the annotated genomic feature by RNAseq alignments, including 10 samples with support for all annotated introns";
NC_043013.1	Gnomon	exon	43041372	43041497	.	+	.	gene_id "LOC115220778"; db_xref "GeneID:115220778"; gbkey "mRNA"; gene "LOC115220778"; ID ""; gene_name "LOC115220778"; transcript_id "XM_036510523.1"; product "scaffold attachment factor B1, transcript variant X1"; exon_number "17"; model_evidence "Supporting evidence includes similarity to: 100% coverage of the annotated genomic feature by RNAseq alignments, including 10 samples with support for all annotated introns";
NC_043013.1	Gnomon	exon	43044131	43044238	.	+	.	gene_id "LOC115220778"; db_xref "GeneID:115220778"; gbkey "mRNA"; gene "LOC115220778"; ID ""; gene_name "LOC115220778"; transcript_id "XM_036510523.1"; product "scaffold attachment factor B1, transcript variant X1"; exon_number "18"; model_evidence "Supporting evidence includes similarity to: 100% coverage of the annotated genomic feature by RNAseq alignments, including 10 samples with support for all annotated introns";
NC_043013.1	Gnomon	exon	43045754	43045897	.	+	.	gene_id "LOC115220778"; db_xref "GeneID:115220778"; gbkey "mRNA"; gene "LOC115220778"; ID ""; gene_name "LOC115220778"; transcript_id "XM_036510523.1"; product "scaffold attachment factor B1, transcript variant X1"; exon_number "19"; model_evidence "Supporting evidence includes similarity to: 100% coverage of the annotated genomic feature by RNAseq alignments, including 10 samples with support for all annotated introns";
NC_043013.1	Gnomon	exon	43046777	43046962	.	+	.	gene_id "LOC115220778"; db_xref "GeneID:115220778"; gbkey "mRNA"; gene "LOC115220778"; ID ""; gene_name "LOC115220778"; transcript_id "XM_036510523.1"; product "scaffold attachment factor B1, transcript variant X1"; exon_number "20"; model_evidence "Supporting evidence includes similarity to: 100% coverage of the annotated genomic feature by RNAseq alignments, including 10 samples with support for all annotated introns";
NC_043013.1	Gnomon	exon	43047323	43047462	.	+	.	gene_id "LOC115220778"; db_xref "GeneID:115220778"; gbkey "mRNA"; gene "LOC115220778"; ID ""; gene_name "LOC115220778"; transcript_id "XM_036510523.1"; product "scaffold attachment factor B1, transcript variant X1"; exon_number "21"; model_evidence "Supporting evidence includes similarity to: 100% coverage of the annotated genomic feature by RNAseq alignments, including 10 samples with support for all annotated introns";
NC_043013.1	Gnomon	exon	43047908	43048757	.	+	.	gene_id "LOC115220778"; db_xref "GeneID:115220778"; gbkey "mRNA"; gene "LOC115220778"; ID ""; gene_name "LOC115220778"; transcript_id "XM_036510523.1"; product "scaffold attachment factor B1, transcript variant X1"; exon_number "22"; model_evidence "Supporting evidence includes similarity to: 100% coverage of the annotated genomic feature by RNAseq alignments, including 10 samples with support for all annotated introns";
NC_043013.1	Gnomon	start_codon	43013797	43013799	.	+	0	gene_id "LOC115220778"; db_xref "GeneID:115220778"; gbkey "CDS"; gene "LOC115220778"; ID ""; gene_name "LOC115220778"; transcript_id "XM_036510523.1"; product "scaffold attachment factor B1 isoform X1"; protein_id "XP_036366416.1"; exon_number "1";
NC_043013.1	Gnomon	stop_codon	43048255	43048257	.	+	0	gene_id "LOC115220778"; db_xref "GeneID:115220778"; gbkey "CDS"; gene "LOC115220778"; ID ""; gene_name "LOC115220778"; transcript_id "XM_036510523.1"; product "scaffold attachment factor B1 isoform X1"; protein_id "XP_036366416.1"; exon_number "22";
NC_043013.1	Gnomon	transcript	43013673	43048757	.	+	.	gene_id "LOC115220778"; ID "XM_036510524.1"; gene_name "LOC115220778"; transcript_id "XM_036510524.1";
NC_043013.1	Gnomon	CDS	43013797	43013931	.	+	0	gene_id "LOC115220778"; db_xref "GeneID:115220778"; gbkey "CDS"; gene "LOC115220778"; ID ""; gene_name "LOC115220778"; transcript_id "XM_036510524.1"; product "scaffold attachment factor B1 isoform X2"; protein_id "XP_036366417.1"; exon_number "1";
NC_043013.1	Gnomon	CDS	43019854	43019908	.	+	0	gene_id "LOC115220778"; db_xref "GeneID:115220778"; gbkey "CDS"; gene "LOC115220778"; ID ""; gene_name "LOC115220778"; transcript_id "XM_036510524.1"; product "scaffold attachment factor B1 isoform X2"; protein_id "XP_036366417.1"; exon_number "2";
NC_043013.1	Gnomon	CDS	43020741	43020769	.	+	2	gene_id "LOC115220778"; db_xref "GeneID:115220778"; gbkey "CDS"; gene "LOC115220778"; ID ""; gene_name "LOC115220778"; transcript_id "XM_036510524.1"; product "scaffold attachment factor B1 isoform X2"; protein_id "XP_036366417.1"; exon_number "3";
NC_043013.1	Gnomon	CDS	43021303	43021354	.	+	0	gene_id "LOC115220778"; db_xref "GeneID:115220778"; gbkey "CDS"; gene "LOC115220778"; ID ""; gene_name "LOC115220778"; transcript_id "XM_036510524.1"; product "scaffold attachment factor B1 isoform X2"; protein_id "XP_036366417.1"; exon_number "4";
NC_043013.1	Gnomon	CDS	43023304	43023310	.	+	2	gene_id "LOC115220778"; db_xref "GeneID:115220778"; gbkey "CDS"; gene "LOC115220778"; ID ""; gene_name "LOC115220778"; transcript_id "XM_036510524.1"; product "scaffold attachment factor B1 isoform X2"; protein_id "XP_036366417.1"; exon_number "5";
NC_043013.1	Gnomon	CDS	43024197	43024224	.	+	1	gene_id "LOC115220778"; db_xref "GeneID:115220778"; gbkey "CDS"; gene "LOC115220778"; ID ""; gene_name "LOC115220778"; transcript_id "XM_036510524.1"; product "scaffold attachment factor B1 isoform X2"; protein_id "XP_036366417.1"; exon_number "6";
NC_043013.1	Gnomon	CDS	43025260	43025499	.	+	0	gene_id "LOC115220778"; db_xref "GeneID:115220778"; gbkey "CDS"; gene "LOC115220778"; ID ""; gene_name "LOC115220778"; transcript_id "XM_036510524.1"; product "scaffold attachment factor B1 isoform X2"; protein_id "XP_036366417.1"; exon_number "7";
NC_043013.1	Gnomon	CDS	43025819	43025852	.	+	0	gene_id "LOC115220778"; db_xref "GeneID:115220778"; gbkey "CDS"; gene "LOC115220778"; ID ""; gene_name "LOC115220778"; transcript_id "XM_036510524.1"; product "scaffold attachment factor B1 isoform X2"; protein_id "XP_036366417.1"; exon_number "8";
NC_043013.1	Gnomon	CDS	43030319	43030913	.	+	2	gene_id "LOC115220778"; db_xref "GeneID:115220778"; gbkey "CDS"; gene "LOC115220778"; ID ""; gene_name "LOC115220778"; transcript_id "XM_036510524.1"; product "scaffold attachment factor B1 isoform X2"; protein_id "XP_036366417.1"; exon_number "9";
NC_043013.1	Gnomon	CDS	43032518	43032552	.	+	1	gene_id "LOC115220778"; db_xref "GeneID:115220778"; gbkey "CDS"; gene "LOC115220778"; ID ""; gene_name "LOC115220778"; transcript_id "XM_036510524.1"; product "scaffold attachment factor B1 isoform X2"; protein_id "XP_036366417.1"; exon_number "10";
NC_043013.1	Gnomon	CDS	43032699	43032799	.	+	2	gene_id "LOC115220778"; db_xref "GeneID:115220778"; gbkey "CDS"; gene "LOC115220778"; ID ""; gene_name "LOC115220778"; transcript_id "XM_036510524.1"; product "scaffold attachment factor B1 isoform X2"; protein_id "XP_036366417.1"; exon_number "11";
NC_043013.1	Gnomon	CDS	43035547	43035696	.	+	0	gene_id "LOC115220778"; db_xref "GeneID:115220778"; gbkey "CDS"; gene "LOC115220778"; ID ""; gene_name "LOC115220778"; transcript_id "XM_036510524.1"; product "scaffold attachment factor B1 isoform X2"; protein_id "XP_036366417.1"; exon_number "12";
NC_043013.1	Gnomon	CDS	43037110	43037191	.	+	0	gene_id "LOC115220778"; db_xref "GeneID:115220778"; gbkey "CDS"; gene "LOC115220778"; ID ""; gene_name "LOC115220778"; transcript_id "XM_036510524.1"; product "scaffold attachment factor B1 isoform X2"; protein_id "XP_036366417.1"; exon_number "13";
NC_043013.1	Gnomon	CDS	43037936	43038067	.	+	2	gene_id "LOC115220778"; db_xref "GeneID:115220778"; gbkey "CDS"; gene "LOC115220778"; ID ""; gene_name "LOC115220778"; transcript_id "XM_036510524.1"; product "scaffold attachment factor B1 isoform X2"; protein_id "XP_036366417.1"; exon_number "14";
NC_043013.1	Gnomon	CDS	43038607	43038797	.	+	2	gene_id "LOC115220778"; db_xref "GeneID:115220778"; gbkey "CDS"; gene "LOC115220778"; ID ""; gene_name "LOC115220778"; transcript_id "XM_036510524.1"; product "scaffold attachment factor B1 isoform X2"; protein_id "XP_036366417.1"; exon_number "15";
NC_043013.1	Gnomon	CDS	43039754	43039914	.	+	0	gene_id "LOC115220778"; db_xref "GeneID:115220778"; gbkey "CDS"; gene "LOC115220778"; ID ""; gene_name "LOC115220778"; transcript_id "XM_036510524.1"; product "scaffold attachment factor B1 isoform X2"; protein_id "XP_036366417.1"; exon_number "16";
NC_043013.1	Gnomon	CDS	43041372	43041497	.	+	1	gene_id "LOC115220778"; db_xref "GeneID:115220778"; gbkey "CDS"; gene "LOC115220778"; ID ""; gene_name "LOC115220778"; transcript_id "XM_036510524.1"; product "scaffold attachment factor B1 isoform X2"; protein_id "XP_036366417.1"; exon_number "17";
NC_043013.1	Gnomon	CDS	43044131	43044238	.	+	1	gene_id "LOC115220778"; db_xref "GeneID:115220778"; gbkey "CDS"; gene "LOC115220778"; ID ""; gene_name "LOC115220778"; transcript_id "XM_036510524.1"; product "scaffold attachment factor B1 isoform X2"; protein_id "XP_036366417.1"; exon_number "18";
NC_043013.1	Gnomon	CDS	43045754	43045897	.	+	1	gene_id "LOC115220778"; db_xref "GeneID:115220778"; gbkey "CDS"; gene "LOC115220778"; ID ""; gene_name "LOC115220778"; transcript_id "XM_036510524.1"; product "scaffold attachment factor B1 isoform X2"; protein_id "XP_036366417.1"; exon_number "19";
NC_043013.1	Gnomon	CDS	43046777	43046962	.	+	1	gene_id "LOC115220778"; db_xref "GeneID:115220778"; gbkey "CDS"; gene "LOC115220778"; ID ""; gene_name "LOC115220778"; transcript_id "XM_036510524.1"; product "scaffold attachment factor B1 isoform X2"; protein_id "XP_036366417.1"; exon_number "20";
NC_043013.1	Gnomon	CDS	43047323	43047462	.	+	1	gene_id "LOC115220778"; db_xref "GeneID:115220778"; gbkey "CDS"; gene "LOC115220778"; ID ""; gene_name "LOC115220778"; transcript_id "XM_036510524.1"; product "scaffold attachment factor B1 isoform X2"; protein_id "XP_036366417.1"; exon_number "21";
NC_043013.1	Gnomon	CDS	43047908	43048254	.	+	2	gene_id "LOC115220778"; db_xref "GeneID:115220778"; gbkey "CDS"; gene "LOC115220778"; ID ""; gene_name "LOC115220778"; transcript_id "XM_036510524.1"; product "scaffold attachment factor B1 isoform X2"; protein_id "XP_036366417.1"; exon_number "22";
NC_043013.1	Gnomon	exon	43013673	43013931	.	+	.	gene_id "LOC115220778"; db_xref "GeneID:115220778"; gbkey "mRNA"; gene "LOC115220778"; ID ""; gene_name "LOC115220778"; transcript_id "XM_036510524.1"; product "scaffold attachment factor B1, transcript variant X2"; exon_number "1"; model_evidence "Supporting evidence includes similarity to: 100% coverage of the annotated genomic feature by RNAseq alignments, including 8 samples with support for all annotated introns";
NC_043013.1	Gnomon	exon	43019854	43019908	.	+	.	gene_id "LOC115220778"; db_xref "GeneID:115220778"; gbkey "mRNA"; gene "LOC115220778"; ID ""; gene_name "LOC115220778"; transcript_id "XM_036510524.1"; product "scaffold attachment factor B1, transcript variant X2"; exon_number "2"; model_evidence "Supporting evidence includes similarity to: 100% coverage of the annotated genomic feature by RNAseq alignments, including 8 samples with support for all annotated introns";
NC_043013.1	Gnomon	exon	43020741	43020769	.	+	.	gene_id "LOC115220778"; db_xref "GeneID:115220778"; gbkey "mRNA"; gene "LOC115220778"; ID ""; gene_name "LOC115220778"; transcript_id "XM_036510524.1"; product "scaffold attachment factor B1, transcript variant X2"; exon_number "3"; model_evidence "Supporting evidence includes similarity to: 100% coverage of the annotated genomic feature by RNAseq alignments, including 8 samples with support for all annotated introns";
NC_043013.1	Gnomon	exon	43021303	43021354	.	+	.	gene_id "LOC115220778"; db_xref "GeneID:115220778"; gbkey "mRNA"; gene "LOC115220778"; ID ""; gene_name "LOC115220778"; transcript_id "XM_036510524.1"; product "scaffold attachment factor B1, transcript variant X2"; exon_number "4"; model_evidence "Supporting evidence includes similarity to: 100% coverage of the annotated genomic feature by RNAseq alignments, including 8 samples with support for all annotated introns";
NC_043013.1	Gnomon	exon	43023304	43023310	.	+	.	gene_id "LOC115220778"; db_xref "GeneID:115220778"; gbkey "mRNA"; gene "LOC115220778"; ID ""; gene_name "LOC115220778"; transcript_id "XM_036510524.1"; product "scaffold attachment factor B1, transcript variant X2"; exon_number "5"; model_evidence "Supporting evidence includes similarity to: 100% coverage of the annotated genomic feature by RNAseq alignments, including 8 samples with support for all annotated introns";
NC_043013.1	Gnomon	exon	43024197	43024224	.	+	.	gene_id "LOC115220778"; db_xref "GeneID:115220778"; gbkey "mRNA"; gene "LOC115220778"; ID ""; gene_name "LOC115220778"; transcript_id "XM_036510524.1"; product "scaffold attachment factor B1, transcript variant X2"; exon_number "6"; model_evidence "Supporting evidence includes similarity to: 100% coverage of the annotated genomic feature by RNAseq alignments, including 8 samples with support for all annotated introns";
NC_043013.1	Gnomon	exon	43025260	43025499	.	+	.	gene_id "LOC115220778"; db_xref "GeneID:115220778"; gbkey "mRNA"; gene "LOC115220778"; ID ""; gene_name "LOC115220778"; transcript_id "XM_036510524.1"; product "scaffold attachment factor B1, transcript variant X2"; exon_number "7"; model_evidence "Supporting evidence includes similarity to: 100% coverage of the annotated genomic feature by RNAseq alignments, including 8 samples with support for all annotated introns";
NC_043013.1	Gnomon	exon	43025819	43025852	.	+	.	gene_id "LOC115220778"; db_xref "GeneID:115220778"; gbkey "mRNA"; gene "LOC115220778"; ID ""; gene_name "LOC115220778"; transcript_id "XM_036510524.1"; product "scaffold attachment factor B1, transcript variant X2"; exon_number "8"; model_evidence "Supporting evidence includes similarity to: 100% coverage of the annotated genomic feature by RNAseq alignments, including 8 samples with support for all annotated introns";
NC_043013.1	Gnomon	exon	43030319	43030913	.	+	.	gene_id "LOC115220778"; db_xref "GeneID:115220778"; gbkey "mRNA"; gene "LOC115220778"; ID ""; gene_name "LOC115220778"; transcript_id "XM_036510524.1"; product "scaffold attachment factor B1, transcript variant X2"; exon_number "9"; model_evidence "Supporting evidence includes similarity to: 100% coverage of the annotated genomic feature by RNAseq alignments, including 8 samples with support for all annotated introns";
NC_043013.1	Gnomon	exon	43032518	43032552	.	+	.	gene_id "LOC115220778"; db_xref "GeneID:115220778"; gbkey "mRNA"; gene "LOC115220778"; ID ""; gene_name "LOC115220778"; transcript_id "XM_036510524.1"; product "scaffold attachment factor B1, transcript variant X2"; exon_number "10"; model_evidence "Supporting evidence includes similarity to: 100% coverage of the annotated genomic feature by RNAseq alignments, including 8 samples with support for all annotated introns";
NC_043013.1	Gnomon	exon	43032699	43032799	.	+	.	gene_id "LOC115220778"; db_xref "GeneID:115220778"; gbkey "mRNA"; gene "LOC115220778"; ID ""; gene_name "LOC115220778"; transcript_id "XM_036510524.1"; product "scaffold attachment factor B1, transcript variant X2"; exon_number "11"; model_evidence "Supporting evidence includes similarity to: 100% coverage of the annotated genomic feature by RNAseq alignments, including 8 samples with support for all annotated introns";
NC_043013.1	Gnomon	exon	43035547	43035696	.	+	.	gene_id "LOC115220778"; db_xref "GeneID:115220778"; gbkey "mRNA"; gene "LOC115220778"; ID ""; gene_name "LOC115220778"; transcript_id "XM_036510524.1"; product "scaffold attachment factor B1, transcript variant X2"; exon_number "12"; model_evidence "Supporting evidence includes similarity to: 100% coverage of the annotated genomic feature by RNAseq alignments, including 8 samples with support for all annotated introns";
NC_043013.1	Gnomon	exon	43037110	43037191	.	+	.	gene_id "LOC115220778"; db_xref "GeneID:115220778"; gbkey "mRNA"; gene "LOC115220778"; ID ""; gene_name "LOC115220778"; transcript_id "XM_036510524.1"; product "scaffold attachment factor B1, transcript variant X2"; exon_number "13"; model_evidence "Supporting evidence includes similarity to: 100% coverage of the annotated genomic feature by RNAseq alignments, including 8 samples with support for all annotated introns";
NC_043013.1	Gnomon	exon	43037936	43038067	.	+	.	gene_id "LOC115220778"; db_xref "GeneID:115220778"; gbkey "mRNA"; gene "LOC115220778"; ID ""; gene_name "LOC115220778"; transcript_id "XM_036510524.1"; product "scaffold attachment factor B1, transcript variant X2"; exon_number "14"; model_evidence "Supporting evidence includes similarity to: 100% coverage of the annotated genomic feature by RNAseq alignments, including 8 samples with support for all annotated introns";
NC_043013.1	Gnomon	exon	43038607	43038797	.	+	.	gene_id "LOC115220778"; db_xref "GeneID:115220778"; gbkey "mRNA"; gene "LOC115220778"; ID ""; gene_name "LOC115220778"; transcript_id "XM_036510524.1"; product "scaffold attachment factor B1, transcript variant X2"; exon_number "15"; model_evidence "Supporting evidence includes similarity to: 100% coverage of the annotated genomic feature by RNAseq alignments, including 8 samples with support for all annotated introns";
NC_043013.1	Gnomon	exon	43039754	43039914	.	+	.	gene_id "LOC115220778"; db_xref "GeneID:115220778"; gbkey "mRNA"; gene "LOC115220778"; ID ""; gene_name "LOC115220778"; transcript_id "XM_036510524.1"; product "scaffold attachment factor B1, transcript variant X2"; exon_number "16"; model_evidence "Supporting evidence includes similarity to: 100% coverage of the annotated genomic feature by RNAseq alignments, including 8 samples with support for all annotated introns";
NC_043013.1	Gnomon	exon	43041372	43041497	.	+	.	gene_id "LOC115220778"; db_xref "GeneID:115220778"; gbkey "mRNA"; gene "LOC115220778"; ID ""; gene_name "LOC115220778"; transcript_id "XM_036510524.1"; product "scaffold attachment factor B1, transcript variant X2"; exon_number "17"; model_evidence "Supporting evidence includes similarity to: 100% coverage of the annotated genomic feature by RNAseq alignments, including 8 samples with support for all annotated introns";
NC_043013.1	Gnomon	exon	43044131	43044238	.	+	.	gene_id "LOC115220778"; db_xref "GeneID:115220778"; gbkey "mRNA"; gene "LOC115220778"; ID ""; gene_name "LOC115220778"; transcript_id "XM_036510524.1"; product "scaffold attachment factor B1, transcript variant X2"; exon_number "18"; model_evidence "Supporting evidence includes similarity to: 100% coverage of the annotated genomic feature by RNAseq alignments, including 8 samples with support for all annotated introns";
NC_043013.1	Gnomon	exon	43045754	43045897	.	+	.	gene_id "LOC115220778"; db_xref "GeneID:115220778"; gbkey "mRNA"; gene "LOC115220778"; ID ""; gene_name "LOC115220778"; transcript_id "XM_036510524.1"; product "scaffold attachment factor B1, transcript variant X2"; exon_number "19"; model_evidence "Supporting evidence includes similarity to: 100% coverage of the annotated genomic feature by RNAseq alignments, including 8 samples with support for all annotated introns";
NC_043013.1	Gnomon	exon	43046777	43046962	.	+	.	gene_id "LOC115220778"; db_xref "GeneID:115220778"; gbkey "mRNA"; gene "LOC115220778"; ID ""; gene_name "LOC115220778"; transcript_id "XM_036510524.1"; product "scaffold attachment factor B1, transcript variant X2"; exon_number "20"; model_evidence "Supporting evidence includes similarity to: 100% coverage of the annotated genomic feature by RNAseq alignments, including 8 samples with support for all annotated introns";
NC_043013.1	Gnomon	exon	43047323	43047462	.	+	.	gene_id "LOC115220778"; db_xref "GeneID:115220778"; gbkey "mRNA"; gene "LOC115220778"; ID ""; gene_name "LOC115220778"; transcript_id "XM_036510524.1"; product "scaffold attachment factor B1, transcript variant X2"; exon_number "21"; model_evidence "Supporting evidence includes similarity to: 100% coverage of the annotated genomic feature by RNAseq alignments, including 8 samples with support for all annotated introns";
NC_043013.1	Gnomon	exon	43047908	43048757	.	+	.	gene_id "LOC115220778"; db_xref "GeneID:115220778"; gbkey "mRNA"; gene "LOC115220778"; ID ""; gene_name "LOC115220778"; transcript_id "XM_036510524.1"; product "scaffold attachment factor B1, transcript variant X2"; exon_number "22"; model_evidence "Supporting evidence includes similarity to: 100% coverage of the annotated genomic feature by RNAseq alignments, including 8 samples with support for all annotated introns";
NC_043013.1	Gnomon	start_codon	43013797	43013799	.	+	0	gene_id "LOC115220778"; db_xref "GeneID:115220778"; gbkey "CDS"; gene "LOC115220778"; ID ""; gene_name "LOC115220778"; transcript_id "XM_036510524.1"; product "scaffold attachment factor B1 isoform X2"; protein_id "XP_036366417.1"; exon_number "1";
NC_043013.1	Gnomon	stop_codon	43048255	43048257	.	+	0	gene_id "LOC115220778"; db_xref "GeneID:115220778"; gbkey "CDS"; gene "LOC115220778"; ID ""; gene_name "LOC115220778"; transcript_id "XM_036510524.1"; product "scaffold attachment factor B1 isoform X2"; protein_id "XP_036366417.1"; exon_number "22";
NC_043013.1	Gnomon	transcript	43013674	43048757	.	+	.	gene_id "LOC115220778"; ID "XM_036510525.1"; gene_name "LOC115220778"; transcript_id "XM_036510525.1";
NC_043013.1	Gnomon	CDS	43013797	43013931	.	+	0	gene_id "LOC115220778"; db_xref "GeneID:115220778"; gbkey "CDS"; gene "LOC115220778"; ID ""; gene_name "LOC115220778"; transcript_id "XM_036510525.1"; product "scaffold attachment factor B1 isoform X3"; protein_id "XP_036366418.1"; exon_number "1";
NC_043013.1	Gnomon	CDS	43019854	43019908	.	+	0	gene_id "LOC115220778"; db_xref "GeneID:115220778"; gbkey "CDS"; gene "LOC115220778"; ID ""; gene_name "LOC115220778"; transcript_id "XM_036510525.1"; product "scaffold attachment factor B1 isoform X3"; protein_id "XP_036366418.1"; exon_number "2";
NC_043013.1	Gnomon	CDS	43020741	43020769	.	+	2	gene_id "LOC115220778"; db_xref "GeneID:115220778"; gbkey "CDS"; gene "LOC115220778"; ID ""; gene_name "LOC115220778"; transcript_id "XM_036510525.1"; product "scaffold attachment factor B1 isoform X3"; protein_id "XP_036366418.1"; exon_number "3";
NC_043013.1	Gnomon	CDS	43021303	43021354	.	+	0	gene_id "LOC115220778"; db_xref "GeneID:115220778"; gbkey "CDS"; gene "LOC115220778"; ID ""; gene_name "LOC115220778"; transcript_id "XM_036510525.1"; product "scaffold attachment factor B1 isoform X3"; protein_id "XP_036366418.1"; exon_number "4";
NC_043013.1	Gnomon	CDS	43024193	43024224	.	+	2	gene_id "LOC115220778"; db_xref "GeneID:115220778"; gbkey "CDS"; gene "LOC115220778"; ID ""; gene_name "LOC115220778"; transcript_id "XM_036510525.1"; product "scaffold attachment factor B1 isoform X3"; protein_id "XP_036366418.1"; exon_number "5";
NC_043013.1	Gnomon	CDS	43025260	43025499	.	+	0	gene_id "LOC115220778"; db_xref "GeneID:115220778"; gbkey "CDS"; gene "LOC115220778"; ID ""; gene_name "LOC115220778"; transcript_id "XM_036510525.1"; product "scaffold attachment factor B1 isoform X3"; protein_id "XP_036366418.1"; exon_number "6";
NC_043013.1	Gnomon	CDS	43025819	43025852	.	+	0	gene_id "LOC115220778"; db_xref "GeneID:115220778"; gbkey "CDS"; gene "LOC115220778"; ID ""; gene_name "LOC115220778"; transcript_id "XM_036510525.1"; product "scaffold attachment factor B1 isoform X3"; protein_id "XP_036366418.1"; exon_number "7";
NC_043013.1	Gnomon	CDS	43030319	43030913	.	+	2	gene_id "LOC115220778"; db_xref "GeneID:115220778"; gbkey "CDS"; gene "LOC115220778"; ID ""; gene_name "LOC115220778"; transcript_id "XM_036510525.1"; product "scaffold attachment factor B1 isoform X3"; protein_id "XP_036366418.1"; exon_number "8";
NC_043013.1	Gnomon	CDS	43032518	43032558	.	+	1	gene_id "LOC115220778"; db_xref "GeneID:115220778"; gbkey "CDS"; gene "LOC115220778"; ID ""; gene_name "LOC115220778"; transcript_id "XM_036510525.1"; product "scaffold attachment factor B1 isoform X3"; protein_id "XP_036366418.1"; exon_number "9";
NC_043013.1	Gnomon	CDS	43032705	43032799	.	+	2	gene_id "LOC115220778"; db_xref "GeneID:115220778"; gbkey "CDS"; gene "LOC115220778"; ID ""; gene_name "LOC115220778"; transcript_id "XM_036510525.1"; product "scaffold attachment factor B1 isoform X3"; protein_id "XP_036366418.1"; exon_number "10";
NC_043013.1	Gnomon	CDS	43035547	43035696	.	+	0	gene_id "LOC115220778"; db_xref "GeneID:115220778"; gbkey "CDS"; gene "LOC115220778"; ID ""; gene_name "LOC115220778"; transcript_id "XM_036510525.1"; product "scaffold attachment factor B1 isoform X3"; protein_id "XP_036366418.1"; exon_number "11";
NC_043013.1	Gnomon	CDS	43037110	43037191	.	+	0	gene_id "LOC115220778"; db_xref "GeneID:115220778"; gbkey "CDS"; gene "LOC115220778"; ID ""; gene_name "LOC115220778"; transcript_id "XM_036510525.1"; product "scaffold attachment factor B1 isoform X3"; protein_id "XP_036366418.1"; exon_number "12";
NC_043013.1	Gnomon	CDS	43037936	43038067	.	+	2	gene_id "LOC115220778"; db_xref "GeneID:115220778"; gbkey "CDS"; gene "LOC115220778"; ID ""; gene_name "LOC115220778"; transcript_id "XM_036510525.1"; product "scaffold attachment factor B1 isoform X3"; protein_id "XP_036366418.1"; exon_number "13";
NC_043013.1	Gnomon	CDS	43038607	43038797	.	+	2	gene_id "LOC115220778"; db_xref "GeneID:115220778"; gbkey "CDS"; gene "LOC115220778"; ID ""; gene_name "LOC115220778"; transcript_id "XM_036510525.1"; product "scaffold attachment factor B1 isoform X3"; protein_id "XP_036366418.1"; exon_number "14";
NC_043013.1	Gnomon	CDS	43039754	43039914	.	+	0	gene_id "LOC115220778"; db_xref "GeneID:115220778"; gbkey "CDS"; gene "LOC115220778"; ID ""; gene_name "LOC115220778"; transcript_id "XM_036510525.1"; product "scaffold attachment factor B1 isoform X3"; protein_id "XP_036366418.1"; exon_number "15";
NC_043013.1	Gnomon	CDS	43041372	43041497	.	+	1	gene_id "LOC115220778"; db_xref "GeneID:115220778"; gbkey "CDS"; gene "LOC115220778"; ID ""; gene_name "LOC115220778"; transcript_id "XM_036510525.1"; product "scaffold attachment factor B1 isoform X3"; protein_id "XP_036366418.1"; exon_number "16";
NC_043013.1	Gnomon	CDS	43044131	43044238	.	+	1	gene_id "LOC115220778"; db_xref "GeneID:115220778"; gbkey "CDS"; gene "LOC115220778"; ID ""; gene_name "LOC115220778"; transcript_id "XM_036510525.1"; product "scaffold attachment factor B1 isoform X3"; protein_id "XP_036366418.1"; exon_number "17";
NC_043013.1	Gnomon	CDS	43045754	43045897	.	+	1	gene_id "LOC115220778"; db_xref "GeneID:115220778"; gbkey "CDS"; gene "LOC115220778"; ID ""; gene_name "LOC115220778"; transcript_id "XM_036510525.1"; product "scaffold attachment factor B1 isoform X3"; protein_id "XP_036366418.1"; exon_number "18";
NC_043013.1	Gnomon	CDS	43046777	43046962	.	+	1	gene_id "LOC115220778"; db_xref "GeneID:115220778"; gbkey "CDS"; gene "LOC115220778"; ID ""; gene_name "LOC115220778"; transcript_id "XM_036510525.1"; product "scaffold attachment factor B1 isoform X3"; protein_id "XP_036366418.1"; exon_number "19";
NC_043013.1	Gnomon	CDS	43047323	43047462	.	+	1	gene_id "LOC115220778"; db_xref "GeneID:115220778"; gbkey "CDS"; gene "LOC115220778"; ID ""; gene_name "LOC115220778"; transcript_id "XM_036510525.1"; product "scaffold attachment factor B1 isoform X3"; protein_id "XP_036366418.1"; exon_number "20";
NC_043013.1	Gnomon	CDS	43047908	43048254	.	+	2	gene_id "LOC115220778"; db_xref "GeneID:115220778"; gbkey "CDS"; gene "LOC115220778"; ID ""; gene_name "LOC115220778"; transcript_id "XM_036510525.1"; product "scaffold attachment factor B1 isoform X3"; protein_id "XP_036366418.1"; exon_number "21";
NC_043013.1	Gnomon	exon	43013674	43013931	.	+	.	gene_id "LOC115220778"; db_xref "GeneID:115220778"; gbkey "mRNA"; gene "LOC115220778"; ID ""; gene_name "LOC115220778"; transcript_id "XM_036510525.1"; product "scaffold attachment factor B1, transcript variant X3"; exon_number "1"; model_evidence "Supporting evidence includes similarity to: 100% coverage of the annotated genomic feature by RNAseq alignments, including 21 samples with support for all annotated introns";
NC_043013.1	Gnomon	exon	43019854	43019908	.	+	.	gene_id "LOC115220778"; db_xref "GeneID:115220778"; gbkey "mRNA"; gene "LOC115220778"; ID ""; gene_name "LOC115220778"; transcript_id "XM_036510525.1"; product "scaffold attachment factor B1, transcript variant X3"; exon_number "2"; model_evidence "Supporting evidence includes similarity to: 100% coverage of the annotated genomic feature by RNAseq alignments, including 21 samples with support for all annotated introns";
NC_043013.1	Gnomon	exon	43020741	43020769	.	+	.	gene_id "LOC115220778"; db_xref "GeneID:115220778"; gbkey "mRNA"; gene "LOC115220778"; ID ""; gene_name "LOC115220778"; transcript_id "XM_036510525.1"; product "scaffold attachment factor B1, transcript variant X3"; exon_number "3"; model_evidence "Supporting evidence includes similarity to: 100% coverage of the annotated genomic feature by RNAseq alignments, including 21 samples with support for all annotated introns";
NC_043013.1	Gnomon	exon	43021303	43021354	.	+	.	gene_id "LOC115220778"; db_xref "GeneID:115220778"; gbkey "mRNA"; gene "LOC115220778"; ID ""; gene_name "LOC115220778"; transcript_id "XM_036510525.1"; product "scaffold attachment factor B1, transcript variant X3"; exon_number "4"; model_evidence "Supporting evidence includes similarity to: 100% coverage of the annotated genomic feature by RNAseq alignments, including 21 samples with support for all annotated introns";
NC_043013.1	Gnomon	exon	43024193	43024224	.	+	.	gene_id "LOC115220778"; db_xref "GeneID:115220778"; gbkey "mRNA"; gene "LOC115220778"; ID ""; gene_name "LOC115220778"; transcript_id "XM_036510525.1"; product "scaffold attachment factor B1, transcript variant X3"; exon_number "5"; model_evidence "Supporting evidence includes similarity to: 100% coverage of the annotated genomic feature by RNAseq alignments, including 21 samples with support for all annotated introns";
NC_043013.1	Gnomon	exon	43025260	43025499	.	+	.	gene_id "LOC115220778"; db_xref "GeneID:115220778"; gbkey "mRNA"; gene "LOC115220778"; ID ""; gene_name "LOC115220778"; transcript_id "XM_036510525.1"; product "scaffold attachment factor B1, transcript variant X3"; exon_number "6"; model_evidence "Supporting evidence includes similarity to: 100% coverage of the annotated genomic feature by RNAseq alignments, including 21 samples with support for all annotated introns";
NC_043013.1	Gnomon	exon	43025819	43025852	.	+	.	gene_id "LOC115220778"; db_xref "GeneID:115220778"; gbkey "mRNA"; gene "LOC115220778"; ID ""; gene_name "LOC115220778"; transcript_id "XM_036510525.1"; product "scaffold attachment factor B1, transcript variant X3"; exon_number "7"; model_evidence "Supporting evidence includes similarity to: 100% coverage of the annotated genomic feature by RNAseq alignments, including 21 samples with support for all annotated introns";
NC_043013.1	Gnomon	exon	43030319	43030913	.	+	.	gene_id "LOC115220778"; db_xref "GeneID:115220778"; gbkey "mRNA"; gene "LOC115220778"; ID ""; gene_name "LOC115220778"; transcript_id "XM_036510525.1"; product "scaffold attachment factor B1, transcript variant X3"; exon_number "8"; model_evidence "Supporting evidence includes similarity to: 100% coverage of the annotated genomic feature by RNAseq alignments, including 21 samples with support for all annotated introns";
NC_043013.1	Gnomon	exon	43032518	43032558	.	+	.	gene_id "LOC115220778"; db_xref "GeneID:115220778"; gbkey "mRNA"; gene "LOC115220778"; ID ""; gene_name "LOC115220778"; transcript_id "XM_036510525.1"; product "scaffold attachment factor B1, transcript variant X3"; exon_number "9"; model_evidence "Supporting evidence includes similarity to: 100% coverage of the annotated genomic feature by RNAseq alignments, including 21 samples with support for all annotated introns";
NC_043013.1	Gnomon	exon	43032705	43032799	.	+	.	gene_id "LOC115220778"; db_xref "GeneID:115220778"; gbkey "mRNA"; gene "LOC115220778"; ID ""; gene_name "LOC115220778"; transcript_id "XM_036510525.1"; product "scaffold attachment factor B1, transcript variant X3"; exon_number "10"; model_evidence "Supporting evidence includes similarity to: 100% coverage of the annotated genomic feature by RNAseq alignments, including 21 samples with support for all annotated introns";
NC_043013.1	Gnomon	exon	43035547	43035696	.	+	.	gene_id "LOC115220778"; db_xref "GeneID:115220778"; gbkey "mRNA"; gene "LOC115220778"; ID ""; gene_name "LOC115220778"; transcript_id "XM_036510525.1"; product "scaffold attachment factor B1, transcript variant X3"; exon_number "11"; model_evidence "Supporting evidence includes similarity to: 100% coverage of the annotated genomic feature by RNAseq alignments, including 21 samples with support for all annotated introns";
NC_043013.1	Gnomon	exon	43037110	43037191	.	+	.	gene_id "LOC115220778"; db_xref "GeneID:115220778"; gbkey "mRNA"; gene "LOC115220778"; ID ""; gene_name "LOC115220778"; transcript_id "XM_036510525.1"; product "scaffold attachment factor B1, transcript variant X3"; exon_number "12"; model_evidence "Supporting evidence includes similarity to: 100% coverage of the annotated genomic feature by RNAseq alignments, including 21 samples with support for all annotated introns";
NC_043013.1	Gnomon	exon	43037936	43038067	.	+	.	gene_id "LOC115220778"; db_xref "GeneID:115220778"; gbkey "mRNA"; gene "LOC115220778"; ID ""; gene_name "LOC115220778"; transcript_id "XM_036510525.1"; product "scaffold attachment factor B1, transcript variant X3"; exon_number "13"; model_evidence "Supporting evidence includes similarity to: 100% coverage of the annotated genomic feature by RNAseq alignments, including 21 samples with support for all annotated introns";
NC_043013.1	Gnomon	exon	43038607	43038797	.	+	.	gene_id "LOC115220778"; db_xref "GeneID:115220778"; gbkey "mRNA"; gene "LOC115220778"; ID ""; gene_name "LOC115220778"; transcript_id "XM_036510525.1"; product "scaffold attachment factor B1, transcript variant X3"; exon_number "14"; model_evidence "Supporting evidence includes similarity to: 100% coverage of the annotated genomic feature by RNAseq alignments, including 21 samples with support for all annotated introns";
NC_043013.1	Gnomon	exon	43039754	43039914	.	+	.	gene_id "LOC115220778"; db_xref "GeneID:115220778"; gbkey "mRNA"; gene "LOC115220778"; ID ""; gene_name "LOC115220778"; transcript_id "XM_036510525.1"; product "scaffold attachment factor B1, transcript variant X3"; exon_number "15"; model_evidence "Supporting evidence includes similarity to: 100% coverage of the annotated genomic feature by RNAseq alignments, including 21 samples with support for all annotated introns";
NC_043013.1	Gnomon	exon	43041372	43041497	.	+	.	gene_id "LOC115220778"; db_xref "GeneID:115220778"; gbkey "mRNA"; gene "LOC115220778"; ID ""; gene_name "LOC115220778"; transcript_id "XM_036510525.1"; product "scaffold attachment factor B1, transcript variant X3"; exon_number "16"; model_evidence "Supporting evidence includes similarity to: 100% coverage of the annotated genomic feature by RNAseq alignments, including 21 samples with support for all annotated introns";
NC_043013.1	Gnomon	exon	43044131	43044238	.	+	.	gene_id "LOC115220778"; db_xref "GeneID:115220778"; gbkey "mRNA"; gene "LOC115220778"; ID ""; gene_name "LOC115220778"; transcript_id "XM_036510525.1"; product "scaffold attachment factor B1, transcript variant X3"; exon_number "17"; model_evidence "Supporting evidence includes similarity to: 100% coverage of the annotated genomic feature by RNAseq alignments, including 21 samples with support for all annotated introns";
NC_043013.1	Gnomon	exon	43045754	43045897	.	+	.	gene_id "LOC115220778"; db_xref "GeneID:115220778"; gbkey "mRNA"; gene "LOC115220778"; ID ""; gene_name "LOC115220778"; transcript_id "XM_036510525.1"; product "scaffold attachment factor B1, transcript variant X3"; exon_number "18"; model_evidence "Supporting evidence includes similarity to: 100% coverage of the annotated genomic feature by RNAseq alignments, including 21 samples with support for all annotated introns";
NC_043013.1	Gnomon	exon	43046777	43046962	.	+	.	gene_id "LOC115220778"; db_xref "GeneID:115220778"; gbkey "mRNA"; gene "LOC115220778"; ID ""; gene_name "LOC115220778"; transcript_id "XM_036510525.1"; product "scaffold attachment factor B1, transcript variant X3"; exon_number "19"; model_evidence "Supporting evidence includes similarity to: 100% coverage of the annotated genomic feature by RNAseq alignments, including 21 samples with support for all annotated introns";
NC_043013.1	Gnomon	exon	43047323	43047462	.	+	.	gene_id "LOC115220778"; db_xref "GeneID:115220778"; gbkey "mRNA"; gene "LOC115220778"; ID ""; gene_name "LOC115220778"; transcript_id "XM_036510525.1"; product "scaffold attachment factor B1, transcript variant X3"; exon_number "20"; model_evidence "Supporting evidence includes similarity to: 100% coverage of the annotated genomic feature by RNAseq alignments, including 21 samples with support for all annotated introns";
NC_043013.1	Gnomon	exon	43047908	43048757	.	+	.	gene_id "LOC115220778"; db_xref "GeneID:115220778"; gbkey "mRNA"; gene "LOC115220778"; ID ""; gene_name "LOC115220778"; transcript_id "XM_036510525.1"; product "scaffold attachment factor B1, transcript variant X3"; exon_number "21"; model_evidence "Supporting evidence includes similarity to: 100% coverage of the annotated genomic feature by RNAseq alignments, including 21 samples with support for all annotated introns";
NC_043013.1	Gnomon	start_codon	43013797	43013799	.	+	0	gene_id "LOC115220778"; db_xref "GeneID:115220778"; gbkey "CDS"; gene "LOC115220778"; ID ""; gene_name "LOC115220778"; transcript_id "XM_036510525.1"; product "scaffold attachment factor B1 isoform X3"; protein_id "XP_036366418.1"; exon_number "1";
NC_043013.1	Gnomon	stop_codon	43048255	43048257	.	+	0	gene_id "LOC115220778"; db_xref "GeneID:115220778"; gbkey "CDS"; gene "LOC115220778"; ID ""; gene_name "LOC115220778"; transcript_id "XM_036510525.1"; product "scaffold attachment factor B1 isoform X3"; protein_id "XP_036366418.1"; exon_number "21";
NC_043013.1	Gnomon	transcript	43013674	43048757	.	+	.	gene_id "LOC115220778"; ID "XM_036510526.1"; gene_name "LOC115220778"; transcript_id "XM_036510526.1";
NC_043013.1	Gnomon	CDS	43013797	43013931	.	+	0	gene_id "LOC115220778"; db_xref "GeneID:115220778"; gbkey "CDS"; gene "LOC115220778"; ID ""; gene_name "LOC115220778"; transcript_id "XM_036510526.1"; product "scaffold attachment factor B1 isoform X4"; protein_id "XP_036366419.1"; exon_number "1";
NC_043013.1	Gnomon	CDS	43019854	43019908	.	+	0	gene_id "LOC115220778"; db_xref "GeneID:115220778"; gbkey "CDS"; gene "LOC115220778"; ID ""; gene_name "LOC115220778"; transcript_id "XM_036510526.1"; product "scaffold attachment factor B1 isoform X4"; protein_id "XP_036366419.1"; exon_number "2";
NC_043013.1	Gnomon	CDS	43020741	43020769	.	+	2	gene_id "LOC115220778"; db_xref "GeneID:115220778"; gbkey "CDS"; gene "LOC115220778"; ID ""; gene_name "LOC115220778"; transcript_id "XM_036510526.1"; product "scaffold attachment factor B1 isoform X4"; protein_id "XP_036366419.1"; exon_number "3";
NC_043013.1	Gnomon	CDS	43021303	43021354	.	+	0	gene_id "LOC115220778"; db_xref "GeneID:115220778"; gbkey "CDS"; gene "LOC115220778"; ID ""; gene_name "LOC115220778"; transcript_id "XM_036510526.1"; product "scaffold attachment factor B1 isoform X4"; protein_id "XP_036366419.1"; exon_number "4";
NC_043013.1	Gnomon	CDS	43023304	43023310	.	+	2	gene_id "LOC115220778"; db_xref "GeneID:115220778"; gbkey "CDS"; gene "LOC115220778"; ID ""; gene_name "LOC115220778"; transcript_id "XM_036510526.1"; product "scaffold attachment factor B1 isoform X4"; protein_id "XP_036366419.1"; exon_number "5";
NC_043013.1	Gnomon	CDS	43024197	43024224	.	+	1	gene_id "LOC115220778"; db_xref "GeneID:115220778"; gbkey "CDS"; gene "LOC115220778"; ID ""; gene_name "LOC115220778"; transcript_id "XM_036510526.1"; product "scaffold attachment factor B1 isoform X4"; protein_id "XP_036366419.1"; exon_number "6";
NC_043013.1	Gnomon	CDS	43025260	43025499	.	+	0	gene_id "LOC115220778"; db_xref "GeneID:115220778"; gbkey "CDS"; gene "LOC115220778"; ID ""; gene_name "LOC115220778"; transcript_id "XM_036510526.1"; product "scaffold attachment factor B1 isoform X4"; protein_id "XP_036366419.1"; exon_number "7";
NC_043013.1	Gnomon	CDS	43025819	43025852	.	+	0	gene_id "LOC115220778"; db_xref "GeneID:115220778"; gbkey "CDS"; gene "LOC115220778"; ID ""; gene_name "LOC115220778"; transcript_id "XM_036510526.1"; product "scaffold attachment factor B1 isoform X4"; protein_id "XP_036366419.1"; exon_number "8";
NC_043013.1	Gnomon	CDS	43030319	43030456	.	+	2	gene_id "LOC115220778"; db_xref "GeneID:115220778"; gbkey "CDS"; gene "LOC115220778"; ID ""; gene_name "LOC115220778"; transcript_id "XM_036510526.1"; product "scaffold attachment factor B1 isoform X4"; protein_id "XP_036366419.1"; exon_number "9";
NC_043013.1	Gnomon	CDS	43030499	43030913	.	+	2	gene_id "LOC115220778"; db_xref "GeneID:115220778"; gbkey "CDS"; gene "LOC115220778"; ID ""; gene_name "LOC115220778"; transcript_id "XM_036510526.1"; product "scaffold attachment factor B1 isoform X4"; protein_id "XP_036366419.1"; exon_number "10";
NC_043013.1	Gnomon	CDS	43032518	43032558	.	+	1	gene_id "LOC115220778"; db_xref "GeneID:115220778"; gbkey "CDS"; gene "LOC115220778"; ID ""; gene_name "LOC115220778"; transcript_id "XM_036510526.1"; product "scaffold attachment factor B1 isoform X4"; protein_id "XP_036366419.1"; exon_number "11";
NC_043013.1	Gnomon	CDS	43032705	43032799	.	+	2	gene_id "LOC115220778"; db_xref "GeneID:115220778"; gbkey "CDS"; gene "LOC115220778"; ID ""; gene_name "LOC115220778"; transcript_id "XM_036510526.1"; product "scaffold attachment factor B1 isoform X4"; protein_id "XP_036366419.1"; exon_number "12";
NC_043013.1	Gnomon	CDS	43035547	43035696	.	+	0	gene_id "LOC115220778"; db_xref "GeneID:115220778"; gbkey "CDS"; gene "LOC115220778"; ID ""; gene_name "LOC115220778"; transcript_id "XM_036510526.1"; product "scaffold attachment factor B1 isoform X4"; protein_id "XP_036366419.1"; exon_number "13";
NC_043013.1	Gnomon	CDS	43037110	43037191	.	+	0	gene_id "LOC115220778"; db_xref "GeneID:115220778"; gbkey "CDS"; gene "LOC115220778"; ID ""; gene_name "LOC115220778"; transcript_id "XM_036510526.1"; product "scaffold attachment factor B1 isoform X4"; protein_id "XP_036366419.1"; exon_number "14";
NC_043013.1	Gnomon	CDS	43037936	43038067	.	+	2	gene_id "LOC115220778"; db_xref "GeneID:115220778"; gbkey "CDS"; gene "LOC115220778"; ID ""; gene_name "LOC115220778"; transcript_id "XM_036510526.1"; product "scaffold attachment factor B1 isoform X4"; protein_id "XP_036366419.1"; exon_number "15";
NC_043013.1	Gnomon	CDS	43038607	43038797	.	+	2	gene_id "LOC115220778"; db_xref "GeneID:115220778"; gbkey "CDS"; gene "LOC115220778"; ID ""; gene_name "LOC115220778"; transcript_id "XM_036510526.1"; product "scaffold attachment factor B1 isoform X4"; protein_id "XP_036366419.1"; exon_number "16";
NC_043013.1	Gnomon	CDS	43039754	43039914	.	+	0	gene_id "LOC115220778"; db_xref "GeneID:115220778"; gbkey "CDS"; gene "LOC115220778"; ID ""; gene_name "LOC115220778"; transcript_id "XM_036510526.1"; product "scaffold attachment factor B1 isoform X4"; protein_id "XP_036366419.1"; exon_number "17";
NC_043013.1	Gnomon	CDS	43041372	43041497	.	+	1	gene_id "LOC115220778"; db_xref "GeneID:115220778"; gbkey "CDS"; gene "LOC115220778"; ID ""; gene_name "LOC115220778"; transcript_id "XM_036510526.1"; product "scaffold attachment factor B1 isoform X4"; protein_id "XP_036366419.1"; exon_number "18";
NC_043013.1	Gnomon	CDS	43044131	43044238	.	+	1	gene_id "LOC115220778"; db_xref "GeneID:115220778"; gbkey "CDS"; gene "LOC115220778"; ID ""; gene_name "LOC115220778"; transcript_id "XM_036510526.1"; product "scaffold attachment factor B1 isoform X4"; protein_id "XP_036366419.1"; exon_number "19";
NC_043013.1	Gnomon	CDS	43045754	43045897	.	+	1	gene_id "LOC115220778"; db_xref "GeneID:115220778"; gbkey "CDS"; gene "LOC115220778"; ID ""; gene_name "LOC115220778"; transcript_id "XM_036510526.1"; product "scaffold attachment factor B1 isoform X4"; protein_id "XP_036366419.1"; exon_number "20";
NC_043013.1	Gnomon	CDS	43046777	43046962	.	+	1	gene_id "LOC115220778"; db_xref "GeneID:115220778"; gbkey "CDS"; gene "LOC115220778"; ID ""; gene_name "LOC115220778"; transcript_id "XM_036510526.1"; product "scaffold attachment factor B1 isoform X4"; protein_id "XP_036366419.1"; exon_number "21";
NC_043013.1	Gnomon	CDS	43047323	43047462	.	+	1	gene_id "LOC115220778"; db_xref "GeneID:115220778"; gbkey "CDS"; gene "LOC115220778"; ID ""; gene_name "LOC115220778"; transcript_id "XM_036510526.1"; product "scaffold attachment factor B1 isoform X4"; protein_id "XP_036366419.1"; exon_number "22";
NC_043013.1	Gnomon	CDS	43047908	43048254	.	+	2	gene_id "LOC115220778"; db_xref "GeneID:115220778"; gbkey "CDS"; gene "LOC115220778"; ID ""; gene_name "LOC115220778"; transcript_id "XM_036510526.1"; product "scaffold attachment factor B1 isoform X4"; protein_id "XP_036366419.1"; exon_number "23";
NC_043013.1	Gnomon	exon	43013674	43013931	.	+	.	gene_id "LOC115220778"; db_xref "GeneID:115220778"; gbkey "mRNA"; gene "LOC115220778"; ID ""; gene_name "LOC115220778"; transcript_id "XM_036510526.1"; product "scaffold attachment factor B1, transcript variant X4"; exon_number "1"; model_evidence "Supporting evidence includes similarity to: 100% coverage of the annotated genomic feature by RNAseq alignments, including 10 samples with support for all annotated introns";
NC_043013.1	Gnomon	exon	43019854	43019908	.	+	.	gene_id "LOC115220778"; db_xref "GeneID:115220778"; gbkey "mRNA"; gene "LOC115220778"; ID ""; gene_name "LOC115220778"; transcript_id "XM_036510526.1"; product "scaffold attachment factor B1, transcript variant X4"; exon_number "2"; model_evidence "Supporting evidence includes similarity to: 100% coverage of the annotated genomic feature by RNAseq alignments, including 10 samples with support for all annotated introns";
NC_043013.1	Gnomon	exon	43020741	43020769	.	+	.	gene_id "LOC115220778"; db_xref "GeneID:115220778"; gbkey "mRNA"; gene "LOC115220778"; ID ""; gene_name "LOC115220778"; transcript_id "XM_036510526.1"; product "scaffold attachment factor B1, transcript variant X4"; exon_number "3"; model_evidence "Supporting evidence includes similarity to: 100% coverage of the annotated genomic feature by RNAseq alignments, including 10 samples with support for all annotated introns";
NC_043013.1	Gnomon	exon	43021303	43021354	.	+	.	gene_id "LOC115220778"; db_xref "GeneID:115220778"; gbkey "mRNA"; gene "LOC115220778"; ID ""; gene_name "LOC115220778"; transcript_id "XM_036510526.1"; product "scaffold attachment factor B1, transcript variant X4"; exon_number "4"; model_evidence "Supporting evidence includes similarity to: 100% coverage of the annotated genomic feature by RNAseq alignments, including 10 samples with support for all annotated introns";
NC_043013.1	Gnomon	exon	43023304	43023310	.	+	.	gene_id "LOC115220778"; db_xref "GeneID:115220778"; gbkey "mRNA"; gene "LOC115220778"; ID ""; gene_name "LOC115220778"; transcript_id "XM_036510526.1"; product "scaffold attachment factor B1, transcript variant X4"; exon_number "5"; model_evidence "Supporting evidence includes similarity to: 100% coverage of the annotated genomic feature by RNAseq alignments, including 10 samples with support for all annotated introns";
NC_043013.1	Gnomon	exon	43024197	43024224	.	+	.	gene_id "LOC115220778"; db_xref "GeneID:115220778"; gbkey "mRNA"; gene "LOC115220778"; ID ""; gene_name "LOC115220778"; transcript_id "XM_036510526.1"; product "scaffold attachment factor B1, transcript variant X4"; exon_number "6"; model_evidence "Supporting evidence includes similarity to: 100% coverage of the annotated genomic feature by RNAseq alignments, including 10 samples with support for all annotated introns";
NC_043013.1	Gnomon	exon	43025260	43025499	.	+	.	gene_id "LOC115220778"; db_xref "GeneID:115220778"; gbkey "mRNA"; gene "LOC115220778"; ID ""; gene_name "LOC115220778"; transcript_id "XM_036510526.1"; product "scaffold attachment factor B1, transcript variant X4"; exon_number "7"; model_evidence "Supporting evidence includes similarity to: 100% coverage of the annotated genomic feature by RNAseq alignments, including 10 samples with support for all annotated introns";
NC_043013.1	Gnomon	exon	43025819	43025852	.	+	.	gene_id "LOC115220778"; db_xref "GeneID:115220778"; gbkey "mRNA"; gene "LOC115220778"; ID ""; gene_name "LOC115220778"; transcript_id "XM_036510526.1"; product "scaffold attachment factor B1, transcript variant X4"; exon_number "8"; model_evidence "Supporting evidence includes similarity to: 100% coverage of the annotated genomic feature by RNAseq alignments, including 10 samples with support for all annotated introns";
NC_043013.1	Gnomon	exon	43030319	43030456	.	+	.	gene_id "LOC115220778"; db_xref "GeneID:115220778"; gbkey "mRNA"; gene "LOC115220778"; ID ""; gene_name "LOC115220778"; transcript_id "XM_036510526.1"; product "scaffold attachment factor B1, transcript variant X4"; exon_number "9"; model_evidence "Supporting evidence includes similarity to: 100% coverage of the annotated genomic feature by RNAseq alignments, including 10 samples with support for all annotated introns";
NC_043013.1	Gnomon	exon	43030499	43030913	.	+	.	gene_id "LOC115220778"; db_xref "GeneID:115220778"; gbkey "mRNA"; gene "LOC115220778"; ID ""; gene_name "LOC115220778"; transcript_id "XM_036510526.1"; product "scaffold attachment factor B1, transcript variant X4"; exon_number "10"; model_evidence "Supporting evidence includes similarity to: 100% coverage of the annotated genomic feature by RNAseq alignments, including 10 samples with support for all annotated introns";
NC_043013.1	Gnomon	exon	43032518	43032558	.	+	.	gene_id "LOC115220778"; db_xref "GeneID:115220778"; gbkey "mRNA"; gene "LOC115220778"; ID ""; gene_name "LOC115220778"; transcript_id "XM_036510526.1"; product "scaffold attachment factor B1, transcript variant X4"; exon_number "11"; model_evidence "Supporting evidence includes similarity to: 100% coverage of the annotated genomic feature by RNAseq alignments, including 10 samples with support for all annotated introns";
NC_043013.1	Gnomon	exon	43032705	43032799	.	+	.	gene_id "LOC115220778"; db_xref "GeneID:115220778"; gbkey "mRNA"; gene "LOC115220778"; ID ""; gene_name "LOC115220778"; transcript_id "XM_036510526.1"; product "scaffold attachment factor B1, transcript variant X4"; exon_number "12"; model_evidence "Supporting evidence includes similarity to: 100% coverage of the annotated genomic feature by RNAseq alignments, including 10 samples with support for all annotated introns";
NC_043013.1	Gnomon	exon	43035547	43035696	.	+	.	gene_id "LOC115220778"; db_xref "GeneID:115220778"; gbkey "mRNA"; gene "LOC115220778"; ID ""; gene_name "LOC115220778"; transcript_id "XM_036510526.1"; product "scaffold attachment factor B1, transcript variant X4"; exon_number "13"; model_evidence "Supporting evidence includes similarity to: 100% coverage of the annotated genomic feature by RNAseq alignments, including 10 samples with support for all annotated introns";
NC_043013.1	Gnomon	exon	43037110	43037191	.	+	.	gene_id "LOC115220778"; db_xref "GeneID:115220778"; gbkey "mRNA"; gene "LOC115220778"; ID ""; gene_name "LOC115220778"; transcript_id "XM_036510526.1"; product "scaffold attachment factor B1, transcript variant X4"; exon_number "14"; model_evidence "Supporting evidence includes similarity to: 100% coverage of the annotated genomic feature by RNAseq alignments, including 10 samples with support for all annotated introns";
NC_043013.1	Gnomon	exon	43037936	43038067	.	+	.	gene_id "LOC115220778"; db_xref "GeneID:115220778"; gbkey "mRNA"; gene "LOC115220778"; ID ""; gene_name "LOC115220778"; transcript_id "XM_036510526.1"; product "scaffold attachment factor B1, transcript variant X4"; exon_number "15"; model_evidence "Supporting evidence includes similarity to: 100% coverage of the annotated genomic feature by RNAseq alignments, including 10 samples with support for all annotated introns";
NC_043013.1	Gnomon	exon	43038607	43038797	.	+	.	gene_id "LOC115220778"; db_xref "GeneID:115220778"; gbkey "mRNA"; gene "LOC115220778"; ID ""; gene_name "LOC115220778"; transcript_id "XM_036510526.1"; product "scaffold attachment factor B1, transcript variant X4"; exon_number "16"; model_evidence "Supporting evidence includes similarity to: 100% coverage of the annotated genomic feature by RNAseq alignments, including 10 samples with support for all annotated introns";
NC_043013.1	Gnomon	exon	43039754	43039914	.	+	.	gene_id "LOC115220778"; db_xref "GeneID:115220778"; gbkey "mRNA"; gene "LOC115220778"; ID ""; gene_name "LOC115220778"; transcript_id "XM_036510526.1"; product "scaffold attachment factor B1, transcript variant X4"; exon_number "17"; model_evidence "Supporting evidence includes similarity to: 100% coverage of the annotated genomic feature by RNAseq alignments, including 10 samples with support for all annotated introns";
NC_043013.1	Gnomon	exon	43041372	43041497	.	+	.	gene_id "LOC115220778"; db_xref "GeneID:115220778"; gbkey "mRNA"; gene "LOC115220778"; ID ""; gene_name "LOC115220778"; transcript_id "XM_036510526.1"; product "scaffold attachment factor B1, transcript variant X4"; exon_number "18"; model_evidence "Supporting evidence includes similarity to: 100% coverage of the annotated genomic feature by RNAseq alignments, including 10 samples with support for all annotated introns";
NC_043013.1	Gnomon	exon	43044131	43044238	.	+	.	gene_id "LOC115220778"; db_xref "GeneID:115220778"; gbkey "mRNA"; gene "LOC115220778"; ID ""; gene_name "LOC115220778"; transcript_id "XM_036510526.1"; product "scaffold attachment factor B1, transcript variant X4"; exon_number "19"; model_evidence "Supporting evidence includes similarity to: 100% coverage of the annotated genomic feature by RNAseq alignments, including 10 samples with support for all annotated introns";
NC_043013.1	Gnomon	exon	43045754	43045897	.	+	.	gene_id "LOC115220778"; db_xref "GeneID:115220778"; gbkey "mRNA"; gene "LOC115220778"; ID ""; gene_name "LOC115220778"; transcript_id "XM_036510526.1"; product "scaffold attachment factor B1, transcript variant X4"; exon_number "20"; model_evidence "Supporting evidence includes similarity to: 100% coverage of the annotated genomic feature by RNAseq alignments, including 10 samples with support for all annotated introns";
NC_043013.1	Gnomon	exon	43046777	43046962	.	+	.	gene_id "LOC115220778"; db_xref "GeneID:115220778"; gbkey "mRNA"; gene "LOC115220778"; ID ""; gene_name "LOC115220778"; transcript_id "XM_036510526.1"; product "scaffold attachment factor B1, transcript variant X4"; exon_number "21"; model_evidence "Supporting evidence includes similarity to: 100% coverage of the annotated genomic feature by RNAseq alignments, including 10 samples with support for all annotated introns";
NC_043013.1	Gnomon	exon	43047323	43047462	.	+	.	gene_id "LOC115220778"; db_xref "GeneID:115220778"; gbkey "mRNA"; gene "LOC115220778"; ID ""; gene_name "LOC115220778"; transcript_id "XM_036510526.1"; product "scaffold attachment factor B1, transcript variant X4"; exon_number "22"; model_evidence "Supporting evidence includes similarity to: 100% coverage of the annotated genomic feature by RNAseq alignments, including 10 samples with support for all annotated introns";
NC_043013.1	Gnomon	exon	43047908	43048757	.	+	.	gene_id "LOC115220778"; db_xref "GeneID:115220778"; gbkey "mRNA"; gene "LOC115220778"; ID ""; gene_name "LOC115220778"; transcript_id "XM_036510526.1"; product "scaffold attachment factor B1, transcript variant X4"; exon_number "23"; model_evidence "Supporting evidence includes similarity to: 100% coverage of the annotated genomic feature by RNAseq alignments, including 10 samples with support for all annotated introns";
NC_043013.1	Gnomon	start_codon	43013797	43013799	.	+	0	gene_id "LOC115220778"; db_xref "GeneID:115220778"; gbkey "CDS"; gene "LOC115220778"; ID ""; gene_name "LOC115220778"; transcript_id "XM_036510526.1"; product "scaffold attachment factor B1 isoform X4"; protein_id "XP_036366419.1"; exon_number "1";
NC_043013.1	Gnomon	stop_codon	43048255	43048257	.	+	0	gene_id "LOC115220778"; db_xref "GeneID:115220778"; gbkey "CDS"; gene "LOC115220778"; ID ""; gene_name "LOC115220778"; transcript_id "XM_036510526.1"; product "scaffold attachment factor B1 isoform X4"; protein_id "XP_036366419.1"; exon_number "23";
NC_043013.1	Gnomon	transcript	43013674	43048757	.	+	.	gene_id "LOC115220778"; ID "XM_036510527.1"; gene_name "LOC115220778"; transcript_id "XM_036510527.1";
NC_043013.1	Gnomon	CDS	43013797	43013931	.	+	0	gene_id "LOC115220778"; db_xref "GeneID:115220778"; gbkey "CDS"; gene "LOC115220778"; ID ""; gene_name "LOC115220778"; transcript_id "XM_036510527.1"; product "scaffold attachment factor B1 isoform X5"; protein_id "XP_036366420.1"; exon_number "1";
NC_043013.1	Gnomon	CDS	43019854	43019908	.	+	0	gene_id "LOC115220778"; db_xref "GeneID:115220778"; gbkey "CDS"; gene "LOC115220778"; ID ""; gene_name "LOC115220778"; transcript_id "XM_036510527.1"; product "scaffold attachment factor B1 isoform X5"; protein_id "XP_036366420.1"; exon_number "2";
NC_043013.1	Gnomon	CDS	43024193	43024224	.	+	2	gene_id "LOC115220778"; db_xref "GeneID:115220778"; gbkey "CDS"; gene "LOC115220778"; ID ""; gene_name "LOC115220778"; transcript_id "XM_036510527.1"; product "scaffold attachment factor B1 isoform X5"; protein_id "XP_036366420.1"; exon_number "3";
NC_043013.1	Gnomon	CDS	43025260	43025499	.	+	0	gene_id "LOC115220778"; db_xref "GeneID:115220778"; gbkey "CDS"; gene "LOC115220778"; ID ""; gene_name "LOC115220778"; transcript_id "XM_036510527.1"; product "scaffold attachment factor B1 isoform X5"; protein_id "XP_036366420.1"; exon_number "4";
NC_043013.1	Gnomon	CDS	43025819	43025852	.	+	0	gene_id "LOC115220778"; db_xref "GeneID:115220778"; gbkey "CDS"; gene "LOC115220778"; ID ""; gene_name "LOC115220778"; transcript_id "XM_036510527.1"; product "scaffold attachment factor B1 isoform X5"; protein_id "XP_036366420.1"; exon_number "5";
NC_043013.1	Gnomon	CDS	43030319	43030913	.	+	2	gene_id "LOC115220778"; db_xref "GeneID:115220778"; gbkey "CDS"; gene "LOC115220778"; ID ""; gene_name "LOC115220778"; transcript_id "XM_036510527.1"; product "scaffold attachment factor B1 isoform X5"; protein_id "XP_036366420.1"; exon_number "6";
NC_043013.1	Gnomon	CDS	43032518	43032558	.	+	1	gene_id "LOC115220778"; db_xref "GeneID:115220778"; gbkey "CDS"; gene "LOC115220778"; ID ""; gene_name "LOC115220778"; transcript_id "XM_036510527.1"; product "scaffold attachment factor B1 isoform X5"; protein_id "XP_036366420.1"; exon_number "7";
NC_043013.1	Gnomon	CDS	43032705	43032799	.	+	2	gene_id "LOC115220778"; db_xref "GeneID:115220778"; gbkey "CDS"; gene "LOC115220778"; ID ""; gene_name "LOC115220778"; transcript_id "XM_036510527.1"; product "scaffold attachment factor B1 isoform X5"; protein_id "XP_036366420.1"; exon_number "8";
NC_043013.1	Gnomon	CDS	43035547	43035696	.	+	0	gene_id "LOC115220778"; db_xref "GeneID:115220778"; gbkey "CDS"; gene "LOC115220778"; ID ""; gene_name "LOC115220778"; transcript_id "XM_036510527.1"; product "scaffold attachment factor B1 isoform X5"; protein_id "XP_036366420.1"; exon_number "9";
NC_043013.1	Gnomon	CDS	43037110	43037191	.	+	0	gene_id "LOC115220778"; db_xref "GeneID:115220778"; gbkey "CDS"; gene "LOC115220778"; ID ""; gene_name "LOC115220778"; transcript_id "XM_036510527.1"; product "scaffold attachment factor B1 isoform X5"; protein_id "XP_036366420.1"; exon_number "10";
NC_043013.1	Gnomon	CDS	43037936	43038067	.	+	2	gene_id "LOC115220778"; db_xref "GeneID:115220778"; gbkey "CDS"; gene "LOC115220778"; ID ""; gene_name "LOC115220778"; transcript_id "XM_036510527.1"; product "scaffold attachment factor B1 isoform X5"; protein_id "XP_036366420.1"; exon_number "11";
NC_043013.1	Gnomon	CDS	43038607	43038797	.	+	2	gene_id "LOC115220778"; db_xref "GeneID:115220778"; gbkey "CDS"; gene "LOC115220778"; ID ""; gene_name "LOC115220778"; transcript_id "XM_036510527.1"; product "scaffold attachment factor B1 isoform X5"; protein_id "XP_036366420.1"; exon_number "12";
NC_043013.1	Gnomon	CDS	43039754	43039914	.	+	0	gene_id "LOC115220778"; db_xref "GeneID:115220778"; gbkey "CDS"; gene "LOC115220778"; ID ""; gene_name "LOC115220778"; transcript_id "XM_036510527.1"; product "scaffold attachment factor B1 isoform X5"; protein_id "XP_036366420.1"; exon_number "13";
NC_043013.1	Gnomon	CDS	43041372	43041497	.	+	1	gene_id "LOC115220778"; db_xref "GeneID:115220778"; gbkey "CDS"; gene "LOC115220778"; ID ""; gene_name "LOC115220778"; transcript_id "XM_036510527.1"; product "scaffold attachment factor B1 isoform X5"; protein_id "XP_036366420.1"; exon_number "14";
NC_043013.1	Gnomon	CDS	43044131	43044238	.	+	1	gene_id "LOC115220778"; db_xref "GeneID:115220778"; gbkey "CDS"; gene "LOC115220778"; ID ""; gene_name "LOC115220778"; transcript_id "XM_036510527.1"; product "scaffold attachment factor B1 isoform X5"; protein_id "XP_036366420.1"; exon_number "15";
NC_043013.1	Gnomon	CDS	43045754	43045897	.	+	1	gene_id "LOC115220778"; db_xref "GeneID:115220778"; gbkey "CDS"; gene "LOC115220778"; ID ""; gene_name "LOC115220778"; transcript_id "XM_036510527.1"; product "scaffold attachment factor B1 isoform X5"; protein_id "XP_036366420.1"; exon_number "16";
NC_043013.1	Gnomon	CDS	43046777	43046962	.	+	1	gene_id "LOC115220778"; db_xref "GeneID:115220778"; gbkey "CDS"; gene "LOC115220778"; ID ""; gene_name "LOC115220778"; transcript_id "XM_036510527.1"; product "scaffold attachment factor B1 isoform X5"; protein_id "XP_036366420.1"; exon_number "17";
NC_043013.1	Gnomon	CDS	43047323	43047462	.	+	1	gene_id "LOC115220778"; db_xref "GeneID:115220778"; gbkey "CDS"; gene "LOC115220778"; ID ""; gene_name "LOC115220778"; transcript_id "XM_036510527.1"; product "scaffold attachment factor B1 isoform X5"; protein_id "XP_036366420.1"; exon_number "18";
NC_043013.1	Gnomon	CDS	43047908	43048254	.	+	2	gene_id "LOC115220778"; db_xref "GeneID:115220778"; gbkey "CDS"; gene "LOC115220778"; ID ""; gene_name "LOC115220778"; transcript_id "XM_036510527.1"; product "scaffold attachment factor B1 isoform X5"; protein_id "XP_036366420.1"; exon_number "19";
NC_043013.1	Gnomon	exon	43013674	43013931	.	+	.	gene_id "LOC115220778"; db_xref "GeneID:115220778"; gbkey "mRNA"; gene "LOC115220778"; ID ""; gene_name "LOC115220778"; transcript_id "XM_036510527.1"; product "scaffold attachment factor B1, transcript variant X5"; exon_number "1"; model_evidence "Supporting evidence includes similarity to: 100% coverage of the annotated genomic feature by RNAseq alignments, including 8 samples with support for all annotated introns";
NC_043013.1	Gnomon	exon	43019854	43019908	.	+	.	gene_id "LOC115220778"; db_xref "GeneID:115220778"; gbkey "mRNA"; gene "LOC115220778"; ID ""; gene_name "LOC115220778"; transcript_id "XM_036510527.1"; product "scaffold attachment factor B1, transcript variant X5"; exon_number "2"; model_evidence "Supporting evidence includes similarity to: 100% coverage of the annotated genomic feature by RNAseq alignments, including 8 samples with support for all annotated introns";
NC_043013.1	Gnomon	exon	43024193	43024224	.	+	.	gene_id "LOC115220778"; db_xref "GeneID:115220778"; gbkey "mRNA"; gene "LOC115220778"; ID ""; gene_name "LOC115220778"; transcript_id "XM_036510527.1"; product "scaffold attachment factor B1, transcript variant X5"; exon_number "3"; model_evidence "Supporting evidence includes similarity to: 100% coverage of the annotated genomic feature by RNAseq alignments, including 8 samples with support for all annotated introns";
NC_043013.1	Gnomon	exon	43025260	43025499	.	+	.	gene_id "LOC115220778"; db_xref "GeneID:115220778"; gbkey "mRNA"; gene "LOC115220778"; ID ""; gene_name "LOC115220778"; transcript_id "XM_036510527.1"; product "scaffold attachment factor B1, transcript variant X5"; exon_number "4"; model_evidence "Supporting evidence includes similarity to: 100% coverage of the annotated genomic feature by RNAseq alignments, including 8 samples with support for all annotated introns";
NC_043013.1	Gnomon	exon	43025819	43025852	.	+	.	gene_id "LOC115220778"; db_xref "GeneID:115220778"; gbkey "mRNA"; gene "LOC115220778"; ID ""; gene_name "LOC115220778"; transcript_id "XM_036510527.1"; product "scaffold attachment factor B1, transcript variant X5"; exon_number "5"; model_evidence "Supporting evidence includes similarity to: 100% coverage of the annotated genomic feature by RNAseq alignments, including 8 samples with support for all annotated introns";
NC_043013.1	Gnomon	exon	43030319	43030913	.	+	.	gene_id "LOC115220778"; db_xref "GeneID:115220778"; gbkey "mRNA"; gene "LOC115220778"; ID ""; gene_name "LOC115220778"; transcript_id "XM_036510527.1"; product "scaffold attachment factor B1, transcript variant X5"; exon_number "6"; model_evidence "Supporting evidence includes similarity to: 100% coverage of the annotated genomic feature by RNAseq alignments, including 8 samples with support for all annotated introns";
NC_043013.1	Gnomon	exon	43032518	43032558	.	+	.	gene_id "LOC115220778"; db_xref "GeneID:115220778"; gbkey "mRNA"; gene "LOC115220778"; ID ""; gene_name "LOC115220778"; transcript_id "XM_036510527.1"; product "scaffold attachment factor B1, transcript variant X5"; exon_number "7"; model_evidence "Supporting evidence includes similarity to: 100% coverage of the annotated genomic feature by RNAseq alignments, including 8 samples with support for all annotated introns";
NC_043013.1	Gnomon	exon	43032705	43032799	.	+	.	gene_id "LOC115220778"; db_xref "GeneID:115220778"; gbkey "mRNA"; gene "LOC115220778"; ID ""; gene_name "LOC115220778"; transcript_id "XM_036510527.1"; product "scaffold attachment factor B1, transcript variant X5"; exon_number "8"; model_evidence "Supporting evidence includes similarity to: 100% coverage of the annotated genomic feature by RNAseq alignments, including 8 samples with support for all annotated introns";
NC_043013.1	Gnomon	exon	43035547	43035696	.	+	.	gene_id "LOC115220778"; db_xref "GeneID:115220778"; gbkey "mRNA"; gene "LOC115220778"; ID ""; gene_name "LOC115220778"; transcript_id "XM_036510527.1"; product "scaffold attachment factor B1, transcript variant X5"; exon_number "9"; model_evidence "Supporting evidence includes similarity to: 100% coverage of the annotated genomic feature by RNAseq alignments, including 8 samples with support for all annotated introns";
NC_043013.1	Gnomon	exon	43037110	43037191	.	+	.	gene_id "LOC115220778"; db_xref "GeneID:115220778"; gbkey "mRNA"; gene "LOC115220778"; ID ""; gene_name "LOC115220778"; transcript_id "XM_036510527.1"; product "scaffold attachment factor B1, transcript variant X5"; exon_number "10"; model_evidence "Supporting evidence includes similarity to: 100% coverage of the annotated genomic feature by RNAseq alignments, including 8 samples with support for all annotated introns";
NC_043013.1	Gnomon	exon	43037936	43038067	.	+	.	gene_id "LOC115220778"; db_xref "GeneID:115220778"; gbkey "mRNA"; gene "LOC115220778"; ID ""; gene_name "LOC115220778"; transcript_id "XM_036510527.1"; product "scaffold attachment factor B1, transcript variant X5"; exon_number "11"; model_evidence "Supporting evidence includes similarity to: 100% coverage of the annotated genomic feature by RNAseq alignments, including 8 samples with support for all annotated introns";
NC_043013.1	Gnomon	exon	43038607	43038797	.	+	.	gene_id "LOC115220778"; db_xref "GeneID:115220778"; gbkey "mRNA"; gene "LOC115220778"; ID ""; gene_name "LOC115220778"; transcript_id "XM_036510527.1"; product "scaffold attachment factor B1, transcript variant X5"; exon_number "12"; model_evidence "Supporting evidence includes similarity to: 100% coverage of the annotated genomic feature by RNAseq alignments, including 8 samples with support for all annotated introns";
NC_043013.1	Gnomon	exon	43039754	43039914	.	+	.	gene_id "LOC115220778"; db_xref "GeneID:115220778"; gbkey "mRNA"; gene "LOC115220778"; ID ""; gene_name "LOC115220778"; transcript_id "XM_036510527.1"; product "scaffold attachment factor B1, transcript variant X5"; exon_number "13"; model_evidence "Supporting evidence includes similarity to: 100% coverage of the annotated genomic feature by RNAseq alignments, including 8 samples with support for all annotated introns";
NC_043013.1	Gnomon	exon	43041372	43041497	.	+	.	gene_id "LOC115220778"; db_xref "GeneID:115220778"; gbkey "mRNA"; gene "LOC115220778"; ID ""; gene_name "LOC115220778"; transcript_id "XM_036510527.1"; product "scaffold attachment factor B1, transcript variant X5"; exon_number "14"; model_evidence "Supporting evidence includes similarity to: 100% coverage of the annotated genomic feature by RNAseq alignments, including 8 samples with support for all annotated introns";
NC_043013.1	Gnomon	exon	43044131	43044238	.	+	.	gene_id "LOC115220778"; db_xref "GeneID:115220778"; gbkey "mRNA"; gene "LOC115220778"; ID ""; gene_name "LOC115220778"; transcript_id "XM_036510527.1"; product "scaffold attachment factor B1, transcript variant X5"; exon_number "15"; model_evidence "Supporting evidence includes similarity to: 100% coverage of the annotated genomic feature by RNAseq alignments, including 8 samples with support for all annotated introns";
NC_043013.1	Gnomon	exon	43045754	43045897	.	+	.	gene_id "LOC115220778"; db_xref "GeneID:115220778"; gbkey "mRNA"; gene "LOC115220778"; ID ""; gene_name "LOC115220778"; transcript_id "XM_036510527.1"; product "scaffold attachment factor B1, transcript variant X5"; exon_number "16"; model_evidence "Supporting evidence includes similarity to: 100% coverage of the annotated genomic feature by RNAseq alignments, including 8 samples with support for all annotated introns";
NC_043013.1	Gnomon	exon	43046777	43046962	.	+	.	gene_id "LOC115220778"; db_xref "GeneID:115220778"; gbkey "mRNA"; gene "LOC115220778"; ID ""; gene_name "LOC115220778"; transcript_id "XM_036510527.1"; product "scaffold attachment factor B1, transcript variant X5"; exon_number "17"; model_evidence "Supporting evidence includes similarity to: 100% coverage of the annotated genomic feature by RNAseq alignments, including 8 samples with support for all annotated introns";
NC_043013.1	Gnomon	exon	43047323	43047462	.	+	.	gene_id "LOC115220778"; db_xref "GeneID:115220778"; gbkey "mRNA"; gene "LOC115220778"; ID ""; gene_name "LOC115220778"; transcript_id "XM_036510527.1"; product "scaffold attachment factor B1, transcript variant X5"; exon_number "18"; model_evidence "Supporting evidence includes similarity to: 100% coverage of the annotated genomic feature by RNAseq alignments, including 8 samples with support for all annotated introns";
NC_043013.1	Gnomon	exon	43047908	43048757	.	+	.	gene_id "LOC115220778"; db_xref "GeneID:115220778"; gbkey "mRNA"; gene "LOC115220778"; ID ""; gene_name "LOC115220778"; transcript_id "XM_036510527.1"; product "scaffold attachment factor B1, transcript variant X5"; exon_number "19"; model_evidence "Supporting evidence includes similarity to: 100% coverage of the annotated genomic feature by RNAseq alignments, including 8 samples with support for all annotated introns";
NC_043013.1	Gnomon	start_codon	43013797	43013799	.	+	0	gene_id "LOC115220778"; db_xref "GeneID:115220778"; gbkey "CDS"; gene "LOC115220778"; ID ""; gene_name "LOC115220778"; transcript_id "XM_036510527.1"; product "scaffold attachment factor B1 isoform X5"; protein_id "XP_036366420.1"; exon_number "1";
NC_043013.1	Gnomon	stop_codon	43048255	43048257	.	+	0	gene_id "LOC115220778"; db_xref "GeneID:115220778"; gbkey "CDS"; gene "LOC115220778"; ID ""; gene_name "LOC115220778"; transcript_id "XM_036510527.1"; product "scaffold attachment factor B1 isoform X5"; protein_id "XP_036366420.1"; exon_number "19";
NC_043013.1	Gnomon	transcript	43013674	43048757	.	+	.	gene_id "LOC115220778"; ID "XM_036510528.1"; gene_name "LOC115220778"; transcript_id "XM_036510528.1";
NC_043013.1	Gnomon	CDS	43013797	43013931	.	+	0	gene_id "LOC115220778"; db_xref "GeneID:115220778"; gbkey "CDS"; gene "LOC115220778"; ID ""; gene_name "LOC115220778"; transcript_id "XM_036510528.1"; product "scaffold attachment factor B1 isoform X6"; protein_id "XP_036366421.1"; exon_number "1";
NC_043013.1	Gnomon	CDS	43019854	43019908	.	+	0	gene_id "LOC115220778"; db_xref "GeneID:115220778"; gbkey "CDS"; gene "LOC115220778"; ID ""; gene_name "LOC115220778"; transcript_id "XM_036510528.1"; product "scaffold attachment factor B1 isoform X6"; protein_id "XP_036366421.1"; exon_number "2";
NC_043013.1	Gnomon	CDS	43020741	43020769	.	+	2	gene_id "LOC115220778"; db_xref "GeneID:115220778"; gbkey "CDS"; gene "LOC115220778"; ID ""; gene_name "LOC115220778"; transcript_id "XM_036510528.1"; product "scaffold attachment factor B1 isoform X6"; protein_id "XP_036366421.1"; exon_number "3";
NC_043013.1	Gnomon	CDS	43021303	43021354	.	+	0	gene_id "LOC115220778"; db_xref "GeneID:115220778"; gbkey "CDS"; gene "LOC115220778"; ID ""; gene_name "LOC115220778"; transcript_id "XM_036510528.1"; product "scaffold attachment factor B1 isoform X6"; protein_id "XP_036366421.1"; exon_number "4";
NC_043013.1	Gnomon	CDS	43023304	43023310	.	+	2	gene_id "LOC115220778"; db_xref "GeneID:115220778"; gbkey "CDS"; gene "LOC115220778"; ID ""; gene_name "LOC115220778"; transcript_id "XM_036510528.1"; product "scaffold attachment factor B1 isoform X6"; protein_id "XP_036366421.1"; exon_number "5";
NC_043013.1	Gnomon	CDS	43024197	43024224	.	+	1	gene_id "LOC115220778"; db_xref "GeneID:115220778"; gbkey "CDS"; gene "LOC115220778"; ID ""; gene_name "LOC115220778"; transcript_id "XM_036510528.1"; product "scaffold attachment factor B1 isoform X6"; protein_id "XP_036366421.1"; exon_number "6";
NC_043013.1	Gnomon	CDS	43025260	43025499	.	+	0	gene_id "LOC115220778"; db_xref "GeneID:115220778"; gbkey "CDS"; gene "LOC115220778"; ID ""; gene_name "LOC115220778"; transcript_id "XM_036510528.1"; product "scaffold attachment factor B1 isoform X6"; protein_id "XP_036366421.1"; exon_number "7";
NC_043013.1	Gnomon	CDS	43025819	43025852	.	+	0	gene_id "LOC115220778"; db_xref "GeneID:115220778"; gbkey "CDS"; gene "LOC115220778"; ID ""; gene_name "LOC115220778"; transcript_id "XM_036510528.1"; product "scaffold attachment factor B1 isoform X6"; protein_id "XP_036366421.1"; exon_number "8";
NC_043013.1	Gnomon	CDS	43030319	43030433	.	+	2	gene_id "LOC115220778"; db_xref "GeneID:115220778"; gbkey "CDS"; gene "LOC115220778"; ID ""; gene_name "LOC115220778"; transcript_id "XM_036510528.1"; product "scaffold attachment factor B1 isoform X6"; protein_id "XP_036366421.1"; exon_number "9";
NC_043013.1	Gnomon	CDS	43030524	43030913	.	+	1	gene_id "LOC115220778"; db_xref "GeneID:115220778"; gbkey "CDS"; gene "LOC115220778"; ID ""; gene_name "LOC115220778"; transcript_id "XM_036510528.1"; product "scaffold attachment factor B1 isoform X6"; protein_id "XP_036366421.1"; exon_number "10";
NC_043013.1	Gnomon	CDS	43032518	43032558	.	+	1	gene_id "LOC115220778"; db_xref "GeneID:115220778"; gbkey "CDS"; gene "LOC115220778"; ID ""; gene_name "LOC115220778"; transcript_id "XM_036510528.1"; product "scaffold attachment factor B1 isoform X6"; protein_id "XP_036366421.1"; exon_number "11";
NC_043013.1	Gnomon	CDS	43032705	43032799	.	+	2	gene_id "LOC115220778"; db_xref "GeneID:115220778"; gbkey "CDS"; gene "LOC115220778"; ID ""; gene_name "LOC115220778"; transcript_id "XM_036510528.1"; product "scaffold attachment factor B1 isoform X6"; protein_id "XP_036366421.1"; exon_number "12";
NC_043013.1	Gnomon	CDS	43035547	43035696	.	+	0	gene_id "LOC115220778"; db_xref "GeneID:115220778"; gbkey "CDS"; gene "LOC115220778"; ID ""; gene_name "LOC115220778"; transcript_id "XM_036510528.1"; product "scaffold attachment factor B1 isoform X6"; protein_id "XP_036366421.1"; exon_number "13";
NC_043013.1	Gnomon	CDS	43037110	43037191	.	+	0	gene_id "LOC115220778"; db_xref "GeneID:115220778"; gbkey "CDS"; gene "LOC115220778"; ID ""; gene_name "LOC115220778"; transcript_id "XM_036510528.1"; product "scaffold attachment factor B1 isoform X6"; protein_id "XP_036366421.1"; exon_number "14";
NC_043013.1	Gnomon	CDS	43037936	43038067	.	+	2	gene_id "LOC115220778"; db_xref "GeneID:115220778"; gbkey "CDS"; gene "LOC115220778"; ID ""; gene_name "LOC115220778"; transcript_id "XM_036510528.1"; product "scaffold attachment factor B1 isoform X6"; protein_id "XP_036366421.1"; exon_number "15";
NC_043013.1	Gnomon	CDS	43038607	43038797	.	+	2	gene_id "LOC115220778"; db_xref "GeneID:115220778"; gbkey "CDS"; gene "LOC115220778"; ID ""; gene_name "LOC115220778"; transcript_id "XM_036510528.1"; product "scaffold attachment factor B1 isoform X6"; protein_id "XP_036366421.1"; exon_number "16";
NC_043013.1	Gnomon	CDS	43039754	43039914	.	+	0	gene_id "LOC115220778"; db_xref "GeneID:115220778"; gbkey "CDS"; gene "LOC115220778"; ID ""; gene_name "LOC115220778"; transcript_id "XM_036510528.1"; product "scaffold attachment factor B1 isoform X6"; protein_id "XP_036366421.1"; exon_number "17";
NC_043013.1	Gnomon	CDS	43041372	43041497	.	+	1	gene_id "LOC115220778"; db_xref "GeneID:115220778"; gbkey "CDS"; gene "LOC115220778"; ID ""; gene_name "LOC115220778"; transcript_id "XM_036510528.1"; product "scaffold attachment factor B1 isoform X6"; protein_id "XP_036366421.1"; exon_number "18";
NC_043013.1	Gnomon	CDS	43044131	43044238	.	+	1	gene_id "LOC115220778"; db_xref "GeneID:115220778"; gbkey "CDS"; gene "LOC115220778"; ID ""; gene_name "LOC115220778"; transcript_id "XM_036510528.1"; product "scaffold attachment factor B1 isoform X6"; protein_id "XP_036366421.1"; exon_number "19";
NC_043013.1	Gnomon	CDS	43045754	43045897	.	+	1	gene_id "LOC115220778"; db_xref "GeneID:115220778"; gbkey "CDS"; gene "LOC115220778"; ID ""; gene_name "LOC115220778"; transcript_id "XM_036510528.1"; product "scaffold attachment factor B1 isoform X6"; protein_id "XP_036366421.1"; exon_number "20";
NC_043013.1	Gnomon	CDS	43046777	43046962	.	+	1	gene_id "LOC115220778"; db_xref "GeneID:115220778"; gbkey "CDS"; gene "LOC115220778"; ID ""; gene_name "LOC115220778"; transcript_id "XM_036510528.1"; product "scaffold attachment factor B1 isoform X6"; protein_id "XP_036366421.1"; exon_number "21";
NC_043013.1	Gnomon	CDS	43047323	43047462	.	+	1	gene_id "LOC115220778"; db_xref "GeneID:115220778"; gbkey "CDS"; gene "LOC115220778"; ID ""; gene_name "LOC115220778"; transcript_id "XM_036510528.1"; product "scaffold attachment factor B1 isoform X6"; protein_id "XP_036366421.1"; exon_number "22";
NC_043013.1	Gnomon	CDS	43047908	43048254	.	+	2	gene_id "LOC115220778"; db_xref "GeneID:115220778"; gbkey "CDS"; gene "LOC115220778"; ID ""; gene_name "LOC115220778"; transcript_id "XM_036510528.1"; product "scaffold attachment factor B1 isoform X6"; protein_id "XP_036366421.1"; exon_number "23";
NC_043013.1	Gnomon	exon	43013674	43013931	.	+	.	gene_id "LOC115220778"; db_xref "GeneID:115220778"; gbkey "mRNA"; gene "LOC115220778"; ID ""; gene_name "LOC115220778"; transcript_id "XM_036510528.1"; product "scaffold attachment factor B1, transcript variant X6"; exon_number "1"; model_evidence "Supporting evidence includes similarity to: 100% coverage of the annotated genomic feature by RNAseq alignments, including 10 samples with support for all annotated introns";
NC_043013.1	Gnomon	exon	43019854	43019908	.	+	.	gene_id "LOC115220778"; db_xref "GeneID:115220778"; gbkey "mRNA"; gene "LOC115220778"; ID ""; gene_name "LOC115220778"; transcript_id "XM_036510528.1"; product "scaffold attachment factor B1, transcript variant X6"; exon_number "2"; model_evidence "Supporting evidence includes similarity to: 100% coverage of the annotated genomic feature by RNAseq alignments, including 10 samples with support for all annotated introns";
NC_043013.1	Gnomon	exon	43020741	43020769	.	+	.	gene_id "LOC115220778"; db_xref "GeneID:115220778"; gbkey "mRNA"; gene "LOC115220778"; ID ""; gene_name "LOC115220778"; transcript_id "XM_036510528.1"; product "scaffold attachment factor B1, transcript variant X6"; exon_number "3"; model_evidence "Supporting evidence includes similarity to: 100% coverage of the annotated genomic feature by RNAseq alignments, including 10 samples with support for all annotated introns";
NC_043013.1	Gnomon	exon	43021303	43021354	.	+	.	gene_id "LOC115220778"; db_xref "GeneID:115220778"; gbkey "mRNA"; gene "LOC115220778"; ID ""; gene_name "LOC115220778"; transcript_id "XM_036510528.1"; product "scaffold attachment factor B1, transcript variant X6"; exon_number "4"; model_evidence "Supporting evidence includes similarity to: 100% coverage of the annotated genomic feature by RNAseq alignments, including 10 samples with support for all annotated introns";
NC_043013.1	Gnomon	exon	43023304	43023310	.	+	.	gene_id "LOC115220778"; db_xref "GeneID:115220778"; gbkey "mRNA"; gene "LOC115220778"; ID ""; gene_name "LOC115220778"; transcript_id "XM_036510528.1"; product "scaffold attachment factor B1, transcript variant X6"; exon_number "5"; model_evidence "Supporting evidence includes similarity to: 100% coverage of the annotated genomic feature by RNAseq alignments, including 10 samples with support for all annotated introns";
NC_043013.1	Gnomon	exon	43024197	43024224	.	+	.	gene_id "LOC115220778"; db_xref "GeneID:115220778"; gbkey "mRNA"; gene "LOC115220778"; ID ""; gene_name "LOC115220778"; transcript_id "XM_036510528.1"; product "scaffold attachment factor B1, transcript variant X6"; exon_number "6"; model_evidence "Supporting evidence includes similarity to: 100% coverage of the annotated genomic feature by RNAseq alignments, including 10 samples with support for all annotated introns";
NC_043013.1	Gnomon	exon	43025260	43025499	.	+	.	gene_id "LOC115220778"; db_xref "GeneID:115220778"; gbkey "mRNA"; gene "LOC115220778"; ID ""; gene_name "LOC115220778"; transcript_id "XM_036510528.1"; product "scaffold attachment factor B1, transcript variant X6"; exon_number "7"; model_evidence "Supporting evidence includes similarity to: 100% coverage of the annotated genomic feature by RNAseq alignments, including 10 samples with support for all annotated introns";
NC_043013.1	Gnomon	exon	43025819	43025852	.	+	.	gene_id "LOC115220778"; db_xref "GeneID:115220778"; gbkey "mRNA"; gene "LOC115220778"; ID ""; gene_name "LOC115220778"; transcript_id "XM_036510528.1"; product "scaffold attachment factor B1, transcript variant X6"; exon_number "8"; model_evidence "Supporting evidence includes similarity to: 100% coverage of the annotated genomic feature by RNAseq alignments, including 10 samples with support for all annotated introns";
NC_043013.1	Gnomon	exon	43030319	43030433	.	+	.	gene_id "LOC115220778"; db_xref "GeneID:115220778"; gbkey "mRNA"; gene "LOC115220778"; ID ""; gene_name "LOC115220778"; transcript_id "XM_036510528.1"; product "scaffold attachment factor B1, transcript variant X6"; exon_number "9"; model_evidence "Supporting evidence includes similarity to: 100% coverage of the annotated genomic feature by RNAseq alignments, including 10 samples with support for all annotated introns";
NC_043013.1	Gnomon	exon	43030524	43030913	.	+	.	gene_id "LOC115220778"; db_xref "GeneID:115220778"; gbkey "mRNA"; gene "LOC115220778"; ID ""; gene_name "LOC115220778"; transcript_id "XM_036510528.1"; product "scaffold attachment factor B1, transcript variant X6"; exon_number "10"; model_evidence "Supporting evidence includes similarity to: 100% coverage of the annotated genomic feature by RNAseq alignments, including 10 samples with support for all annotated introns";
NC_043013.1	Gnomon	exon	43032518	43032558	.	+	.	gene_id "LOC115220778"; db_xref "GeneID:115220778"; gbkey "mRNA"; gene "LOC115220778"; ID ""; gene_name "LOC115220778"; transcript_id "XM_036510528.1"; product "scaffold attachment factor B1, transcript variant X6"; exon_number "11"; model_evidence "Supporting evidence includes similarity to: 100% coverage of the annotated genomic feature by RNAseq alignments, including 10 samples with support for all annotated introns";
NC_043013.1	Gnomon	exon	43032705	43032799	.	+	.	gene_id "LOC115220778"; db_xref "GeneID:115220778"; gbkey "mRNA"; gene "LOC115220778"; ID ""; gene_name "LOC115220778"; transcript_id "XM_036510528.1"; product "scaffold attachment factor B1, transcript variant X6"; exon_number "12"; model_evidence "Supporting evidence includes similarity to: 100% coverage of the annotated genomic feature by RNAseq alignments, including 10 samples with support for all annotated introns";
NC_043013.1	Gnomon	exon	43035547	43035696	.	+	.	gene_id "LOC115220778"; db_xref "GeneID:115220778"; gbkey "mRNA"; gene "LOC115220778"; ID ""; gene_name "LOC115220778"; transcript_id "XM_036510528.1"; product "scaffold attachment factor B1, transcript variant X6"; exon_number "13"; model_evidence "Supporting evidence includes similarity to: 100% coverage of the annotated genomic feature by RNAseq alignments, including 10 samples with support for all annotated introns";
NC_043013.1	Gnomon	exon	43037110	43037191	.	+	.	gene_id "LOC115220778"; db_xref "GeneID:115220778"; gbkey "mRNA"; gene "LOC115220778"; ID ""; gene_name "LOC115220778"; transcript_id "XM_036510528.1"; product "scaffold attachment factor B1, transcript variant X6"; exon_number "14"; model_evidence "Supporting evidence includes similarity to: 100% coverage of the annotated genomic feature by RNAseq alignments, including 10 samples with support for all annotated introns";
NC_043013.1	Gnomon	exon	43037936	43038067	.	+	.	gene_id "LOC115220778"; db_xref "GeneID:115220778"; gbkey "mRNA"; gene "LOC115220778"; ID ""; gene_name "LOC115220778"; transcript_id "XM_036510528.1"; product "scaffold attachment factor B1, transcript variant X6"; exon_number "15"; model_evidence "Supporting evidence includes similarity to: 100% coverage of the annotated genomic feature by RNAseq alignments, including 10 samples with support for all annotated introns";
NC_043013.1	Gnomon	exon	43038607	43038797	.	+	.	gene_id "LOC115220778"; db_xref "GeneID:115220778"; gbkey "mRNA"; gene "LOC115220778"; ID ""; gene_name "LOC115220778"; transcript_id "XM_036510528.1"; product "scaffold attachment factor B1, transcript variant X6"; exon_number "16"; model_evidence "Supporting evidence includes similarity to: 100% coverage of the annotated genomic feature by RNAseq alignments, including 10 samples with support for all annotated introns";
NC_043013.1	Gnomon	exon	43039754	43039914	.	+	.	gene_id "LOC115220778"; db_xref "GeneID:115220778"; gbkey "mRNA"; gene "LOC115220778"; ID ""; gene_name "LOC115220778"; transcript_id "XM_036510528.1"; product "scaffold attachment factor B1, transcript variant X6"; exon_number "17"; model_evidence "Supporting evidence includes similarity to: 100% coverage of the annotated genomic feature by RNAseq alignments, including 10 samples with support for all annotated introns";
NC_043013.1	Gnomon	exon	43041372	43041497	.	+	.	gene_id "LOC115220778"; db_xref "GeneID:115220778"; gbkey "mRNA"; gene "LOC115220778"; ID ""; gene_name "LOC115220778"; transcript_id "XM_036510528.1"; product "scaffold attachment factor B1, transcript variant X6"; exon_number "18"; model_evidence "Supporting evidence includes similarity to: 100% coverage of the annotated genomic feature by RNAseq alignments, including 10 samples with support for all annotated introns";
NC_043013.1	Gnomon	exon	43044131	43044238	.	+	.	gene_id "LOC115220778"; db_xref "GeneID:115220778"; gbkey "mRNA"; gene "LOC115220778"; ID ""; gene_name "LOC115220778"; transcript_id "XM_036510528.1"; product "scaffold attachment factor B1, transcript variant X6"; exon_number "19"; model_evidence "Supporting evidence includes similarity to: 100% coverage of the annotated genomic feature by RNAseq alignments, including 10 samples with support for all annotated introns";
NC_043013.1	Gnomon	exon	43045754	43045897	.	+	.	gene_id "LOC115220778"; db_xref "GeneID:115220778"; gbkey "mRNA"; gene "LOC115220778"; ID ""; gene_name "LOC115220778"; transcript_id "XM_036510528.1"; product "scaffold attachment factor B1, transcript variant X6"; exon_number "20"; model_evidence "Supporting evidence includes similarity to: 100% coverage of the annotated genomic feature by RNAseq alignments, including 10 samples with support for all annotated introns";
NC_043013.1	Gnomon	exon	43046777	43046962	.	+	.	gene_id "LOC115220778"; db_xref "GeneID:115220778"; gbkey "mRNA"; gene "LOC115220778"; ID ""; gene_name "LOC115220778"; transcript_id "XM_036510528.1"; product "scaffold attachment factor B1, transcript variant X6"; exon_number "21"; model_evidence "Supporting evidence includes similarity to: 100% coverage of the annotated genomic feature by RNAseq alignments, including 10 samples with support for all annotated introns";
NC_043013.1	Gnomon	exon	43047323	43047462	.	+	.	gene_id "LOC115220778"; db_xref "GeneID:115220778"; gbkey "mRNA"; gene "LOC115220778"; ID ""; gene_name "LOC115220778"; transcript_id "XM_036510528.1"; product "scaffold attachment factor B1, transcript variant X6"; exon_number "22"; model_evidence "Supporting evidence includes similarity to: 100% coverage of the annotated genomic feature by RNAseq alignments, including 10 samples with support for all annotated introns";
NC_043013.1	Gnomon	exon	43047908	43048757	.	+	.	gene_id "LOC115220778"; db_xref "GeneID:115220778"; gbkey "mRNA"; gene "LOC115220778"; ID ""; gene_name "LOC115220778"; transcript_id "XM_036510528.1"; product "scaffold attachment factor B1, transcript variant X6"; exon_number "23"; model_evidence "Supporting evidence includes similarity to: 100% coverage of the annotated genomic feature by RNAseq alignments, including 10 samples with support for all annotated introns";
NC_043013.1	Gnomon	start_codon	43013797	43013799	.	+	0	gene_id "LOC115220778"; db_xref "GeneID:115220778"; gbkey "CDS"; gene "LOC115220778"; ID ""; gene_name "LOC115220778"; transcript_id "XM_036510528.1"; product "scaffold attachment factor B1 isoform X6"; protein_id "XP_036366421.1"; exon_number "1";
NC_043013.1	Gnomon	stop_codon	43048255	43048257	.	+	0	gene_id "LOC115220778"; db_xref "GeneID:115220778"; gbkey "CDS"; gene "LOC115220778"; ID ""; gene_name "LOC115220778"; transcript_id "XM_036510528.1"; product "scaffold attachment factor B1 isoform X6"; protein_id "XP_036366421.1"; exon_number "23";
NC_043013.1	Gnomon	transcript	43013673	43048757	.	+	.	gene_id "LOC115220778"; ID "XM_036510529.1"; gene_name "LOC115220778"; transcript_id "XM_036510529.1";
NC_043013.1	Gnomon	CDS	43013797	43013931	.	+	0	gene_id "LOC115220778"; db_xref "GeneID:115220778"; gbkey "CDS"; gene "LOC115220778"; ID ""; gene_name "LOC115220778"; transcript_id "XM_036510529.1"; product "scaffold attachment factor B1 isoform X7"; protein_id "XP_036366422.1"; exon_number "1";
NC_043013.1	Gnomon	CDS	43019854	43019908	.	+	0	gene_id "LOC115220778"; db_xref "GeneID:115220778"; gbkey "CDS"; gene "LOC115220778"; ID ""; gene_name "LOC115220778"; transcript_id "XM_036510529.1"; product "scaffold attachment factor B1 isoform X7"; protein_id "XP_036366422.1"; exon_number "2";
NC_043013.1	Gnomon	CDS	43020741	43020769	.	+	2	gene_id "LOC115220778"; db_xref "GeneID:115220778"; gbkey "CDS"; gene "LOC115220778"; ID ""; gene_name "LOC115220778"; transcript_id "XM_036510529.1"; product "scaffold attachment factor B1 isoform X7"; protein_id "XP_036366422.1"; exon_number "3";
NC_043013.1	Gnomon	CDS	43021303	43021354	.	+	0	gene_id "LOC115220778"; db_xref "GeneID:115220778"; gbkey "CDS"; gene "LOC115220778"; ID ""; gene_name "LOC115220778"; transcript_id "XM_036510529.1"; product "scaffold attachment factor B1 isoform X7"; protein_id "XP_036366422.1"; exon_number "4";
NC_043013.1	Gnomon	CDS	43023304	43023310	.	+	2	gene_id "LOC115220778"; db_xref "GeneID:115220778"; gbkey "CDS"; gene "LOC115220778"; ID ""; gene_name "LOC115220778"; transcript_id "XM_036510529.1"; product "scaffold attachment factor B1 isoform X7"; protein_id "XP_036366422.1"; exon_number "5";
NC_043013.1	Gnomon	CDS	43024197	43024224	.	+	1	gene_id "LOC115220778"; db_xref "GeneID:115220778"; gbkey "CDS"; gene "LOC115220778"; ID ""; gene_name "LOC115220778"; transcript_id "XM_036510529.1"; product "scaffold attachment factor B1 isoform X7"; protein_id "XP_036366422.1"; exon_number "6";
NC_043013.1	Gnomon	CDS	43025260	43025499	.	+	0	gene_id "LOC115220778"; db_xref "GeneID:115220778"; gbkey "CDS"; gene "LOC115220778"; ID ""; gene_name "LOC115220778"; transcript_id "XM_036510529.1"; product "scaffold attachment factor B1 isoform X7"; protein_id "XP_036366422.1"; exon_number "7";
NC_043013.1	Gnomon	CDS	43025819	43025852	.	+	0	gene_id "LOC115220778"; db_xref "GeneID:115220778"; gbkey "CDS"; gene "LOC115220778"; ID ""; gene_name "LOC115220778"; transcript_id "XM_036510529.1"; product "scaffold attachment factor B1 isoform X7"; protein_id "XP_036366422.1"; exon_number "8";
NC_043013.1	Gnomon	CDS	43030319	43030913	.	+	2	gene_id "LOC115220778"; db_xref "GeneID:115220778"; gbkey "CDS"; gene "LOC115220778"; ID ""; gene_name "LOC115220778"; transcript_id "XM_036510529.1"; product "scaffold attachment factor B1 isoform X7"; protein_id "XP_036366422.1"; exon_number "9";
NC_043013.1	Gnomon	CDS	43032518	43032558	.	+	1	gene_id "LOC115220778"; db_xref "GeneID:115220778"; gbkey "CDS"; gene "LOC115220778"; ID ""; gene_name "LOC115220778"; transcript_id "XM_036510529.1"; product "scaffold attachment factor B1 isoform X7"; protein_id "XP_036366422.1"; exon_number "10";
NC_043013.1	Gnomon	CDS	43032705	43032799	.	+	2	gene_id "LOC115220778"; db_xref "GeneID:115220778"; gbkey "CDS"; gene "LOC115220778"; ID ""; gene_name "LOC115220778"; transcript_id "XM_036510529.1"; product "scaffold attachment factor B1 isoform X7"; protein_id "XP_036366422.1"; exon_number "11";
NC_043013.1	Gnomon	CDS	43035547	43035696	.	+	0	gene_id "LOC115220778"; db_xref "GeneID:115220778"; gbkey "CDS"; gene "LOC115220778"; ID ""; gene_name "LOC115220778"; transcript_id "XM_036510529.1"; product "scaffold attachment factor B1 isoform X7"; protein_id "XP_036366422.1"; exon_number "12";
NC_043013.1	Gnomon	CDS	43037110	43037191	.	+	0	gene_id "LOC115220778"; db_xref "GeneID:115220778"; gbkey "CDS"; gene "LOC115220778"; ID ""; gene_name "LOC115220778"; transcript_id "XM_036510529.1"; product "scaffold attachment factor B1 isoform X7"; protein_id "XP_036366422.1"; exon_number "13";
NC_043013.1	Gnomon	CDS	43038607	43038797	.	+	2	gene_id "LOC115220778"; db_xref "GeneID:115220778"; gbkey "CDS"; gene "LOC115220778"; ID ""; gene_name "LOC115220778"; transcript_id "XM_036510529.1"; product "scaffold attachment factor B1 isoform X7"; protein_id "XP_036366422.1"; exon_number "14";
NC_043013.1	Gnomon	CDS	43039754	43039914	.	+	0	gene_id "LOC115220778"; db_xref "GeneID:115220778"; gbkey "CDS"; gene "LOC115220778"; ID ""; gene_name "LOC115220778"; transcript_id "XM_036510529.1"; product "scaffold attachment factor B1 isoform X7"; protein_id "XP_036366422.1"; exon_number "15";
NC_043013.1	Gnomon	CDS	43041372	43041497	.	+	1	gene_id "LOC115220778"; db_xref "GeneID:115220778"; gbkey "CDS"; gene "LOC115220778"; ID ""; gene_name "LOC115220778"; transcript_id "XM_036510529.1"; product "scaffold attachment factor B1 isoform X7"; protein_id "XP_036366422.1"; exon_number "16";
NC_043013.1	Gnomon	CDS	43044131	43044238	.	+	1	gene_id "LOC115220778"; db_xref "GeneID:115220778"; gbkey "CDS"; gene "LOC115220778"; ID ""; gene_name "LOC115220778"; transcript_id "XM_036510529.1"; product "scaffold attachment factor B1 isoform X7"; protein_id "XP_036366422.1"; exon_number "17";
NC_043013.1	Gnomon	CDS	43045754	43045897	.	+	1	gene_id "LOC115220778"; db_xref "GeneID:115220778"; gbkey "CDS"; gene "LOC115220778"; ID ""; gene_name "LOC115220778"; transcript_id "XM_036510529.1"; product "scaffold attachment factor B1 isoform X7"; protein_id "XP_036366422.1"; exon_number "18";
NC_043013.1	Gnomon	CDS	43046777	43046962	.	+	1	gene_id "LOC115220778"; db_xref "GeneID:115220778"; gbkey "CDS"; gene "LOC115220778"; ID ""; gene_name "LOC115220778"; transcript_id "XM_036510529.1"; product "scaffold attachment factor B1 isoform X7"; protein_id "XP_036366422.1"; exon_number "19";
NC_043013.1	Gnomon	CDS	43047323	43047462	.	+	1	gene_id "LOC115220778"; db_xref "GeneID:115220778"; gbkey "CDS"; gene "LOC115220778"; ID ""; gene_name "LOC115220778"; transcript_id "XM_036510529.1"; product "scaffold attachment factor B1 isoform X7"; protein_id "XP_036366422.1"; exon_number "20";
NC_043013.1	Gnomon	CDS	43047908	43048254	.	+	2	gene_id "LOC115220778"; db_xref "GeneID:115220778"; gbkey "CDS"; gene "LOC115220778"; ID ""; gene_name "LOC115220778"; transcript_id "XM_036510529.1"; product "scaffold attachment factor B1 isoform X7"; protein_id "XP_036366422.1"; exon_number "21";
NC_043013.1	Gnomon	exon	43013673	43013931	.	+	.	gene_id "LOC115220778"; db_xref "GeneID:115220778"; gbkey "mRNA"; gene "LOC115220778"; ID ""; gene_name "LOC115220778"; transcript_id "XM_036510529.1"; product "scaffold attachment factor B1, transcript variant X7"; exon_number "1"; model_evidence "Supporting evidence includes similarity to: 100% coverage of the annotated genomic feature by RNAseq alignments, including 10 samples with support for all annotated introns";
NC_043013.1	Gnomon	exon	43019854	43019908	.	+	.	gene_id "LOC115220778"; db_xref "GeneID:115220778"; gbkey "mRNA"; gene "LOC115220778"; ID ""; gene_name "LOC115220778"; transcript_id "XM_036510529.1"; product "scaffold attachment factor B1, transcript variant X7"; exon_number "2"; model_evidence "Supporting evidence includes similarity to: 100% coverage of the annotated genomic feature by RNAseq alignments, including 10 samples with support for all annotated introns";
NC_043013.1	Gnomon	exon	43020741	43020769	.	+	.	gene_id "LOC115220778"; db_xref "GeneID:115220778"; gbkey "mRNA"; gene "LOC115220778"; ID ""; gene_name "LOC115220778"; transcript_id "XM_036510529.1"; product "scaffold attachment factor B1, transcript variant X7"; exon_number "3"; model_evidence "Supporting evidence includes similarity to: 100% coverage of the annotated genomic feature by RNAseq alignments, including 10 samples with support for all annotated introns";
NC_043013.1	Gnomon	exon	43021303	43021354	.	+	.	gene_id "LOC115220778"; db_xref "GeneID:115220778"; gbkey "mRNA"; gene "LOC115220778"; ID ""; gene_name "LOC115220778"; transcript_id "XM_036510529.1"; product "scaffold attachment factor B1, transcript variant X7"; exon_number "4"; model_evidence "Supporting evidence includes similarity to: 100% coverage of the annotated genomic feature by RNAseq alignments, including 10 samples with support for all annotated introns";
NC_043013.1	Gnomon	exon	43023304	43023310	.	+	.	gene_id "LOC115220778"; db_xref "GeneID:115220778"; gbkey "mRNA"; gene "LOC115220778"; ID ""; gene_name "LOC115220778"; transcript_id "XM_036510529.1"; product "scaffold attachment factor B1, transcript variant X7"; exon_number "5"; model_evidence "Supporting evidence includes similarity to: 100% coverage of the annotated genomic feature by RNAseq alignments, including 10 samples with support for all annotated introns";
NC_043013.1	Gnomon	exon	43024197	43024224	.	+	.	gene_id "LOC115220778"; db_xref "GeneID:115220778"; gbkey "mRNA"; gene "LOC115220778"; ID ""; gene_name "LOC115220778"; transcript_id "XM_036510529.1"; product "scaffold attachment factor B1, transcript variant X7"; exon_number "6"; model_evidence "Supporting evidence includes similarity to: 100% coverage of the annotated genomic feature by RNAseq alignments, including 10 samples with support for all annotated introns";
NC_043013.1	Gnomon	exon	43025260	43025499	.	+	.	gene_id "LOC115220778"; db_xref "GeneID:115220778"; gbkey "mRNA"; gene "LOC115220778"; ID ""; gene_name "LOC115220778"; transcript_id "XM_036510529.1"; product "scaffold attachment factor B1, transcript variant X7"; exon_number "7"; model_evidence "Supporting evidence includes similarity to: 100% coverage of the annotated genomic feature by RNAseq alignments, including 10 samples with support for all annotated introns";
NC_043013.1	Gnomon	exon	43025819	43025852	.	+	.	gene_id "LOC115220778"; db_xref "GeneID:115220778"; gbkey "mRNA"; gene "LOC115220778"; ID ""; gene_name "LOC115220778"; transcript_id "XM_036510529.1"; product "scaffold attachment factor B1, transcript variant X7"; exon_number "8"; model_evidence "Supporting evidence includes similarity to: 100% coverage of the annotated genomic feature by RNAseq alignments, including 10 samples with support for all annotated introns";
NC_043013.1	Gnomon	exon	43030319	43030913	.	+	.	gene_id "LOC115220778"; db_xref "GeneID:115220778"; gbkey "mRNA"; gene "LOC115220778"; ID ""; gene_name "LOC115220778"; transcript_id "XM_036510529.1"; product "scaffold attachment factor B1, transcript variant X7"; exon_number "9"; model_evidence "Supporting evidence includes similarity to: 100% coverage of the annotated genomic feature by RNAseq alignments, including 10 samples with support for all annotated introns";
NC_043013.1	Gnomon	exon	43032518	43032558	.	+	.	gene_id "LOC115220778"; db_xref "GeneID:115220778"; gbkey "mRNA"; gene "LOC115220778"; ID ""; gene_name "LOC115220778"; transcript_id "XM_036510529.1"; product "scaffold attachment factor B1, transcript variant X7"; exon_number "10"; model_evidence "Supporting evidence includes similarity to: 100% coverage of the annotated genomic feature by RNAseq alignments, including 10 samples with support for all annotated introns";
NC_043013.1	Gnomon	exon	43032705	43032799	.	+	.	gene_id "LOC115220778"; db_xref "GeneID:115220778"; gbkey "mRNA"; gene "LOC115220778"; ID ""; gene_name "LOC115220778"; transcript_id "XM_036510529.1"; product "scaffold attachment factor B1, transcript variant X7"; exon_number "11"; model_evidence "Supporting evidence includes similarity to: 100% coverage of the annotated genomic feature by RNAseq alignments, including 10 samples with support for all annotated introns";
NC_043013.1	Gnomon	exon	43035547	43035696	.	+	.	gene_id "LOC115220778"; db_xref "GeneID:115220778"; gbkey "mRNA"; gene "LOC115220778"; ID ""; gene_name "LOC115220778"; transcript_id "XM_036510529.1"; product "scaffold attachment factor B1, transcript variant X7"; exon_number "12"; model_evidence "Supporting evidence includes similarity to: 100% coverage of the annotated genomic feature by RNAseq alignments, including 10 samples with support for all annotated introns";
NC_043013.1	Gnomon	exon	43037110	43037191	.	+	.	gene_id "LOC115220778"; db_xref "GeneID:115220778"; gbkey "mRNA"; gene "LOC115220778"; ID ""; gene_name "LOC115220778"; transcript_id "XM_036510529.1"; product "scaffold attachment factor B1, transcript variant X7"; exon_number "13"; model_evidence "Supporting evidence includes similarity to: 100% coverage of the annotated genomic feature by RNAseq alignments, including 10 samples with support for all annotated introns";
NC_043013.1	Gnomon	exon	43038607	43038797	.	+	.	gene_id "LOC115220778"; db_xref "GeneID:115220778"; gbkey "mRNA"; gene "LOC115220778"; ID ""; gene_name "LOC115220778"; transcript_id "XM_036510529.1"; product "scaffold attachment factor B1, transcript variant X7"; exon_number "14"; model_evidence "Supporting evidence includes similarity to: 100% coverage of the annotated genomic feature by RNAseq alignments, including 10 samples with support for all annotated introns";
NC_043013.1	Gnomon	exon	43039754	43039914	.	+	.	gene_id "LOC115220778"; db_xref "GeneID:115220778"; gbkey "mRNA"; gene "LOC115220778"; ID ""; gene_name "LOC115220778"; transcript_id "XM_036510529.1"; product "scaffold attachment factor B1, transcript variant X7"; exon_number "15"; model_evidence "Supporting evidence includes similarity to: 100% coverage of the annotated genomic feature by RNAseq alignments, including 10 samples with support for all annotated introns";
NC_043013.1	Gnomon	exon	43041372	43041497	.	+	.	gene_id "LOC115220778"; db_xref "GeneID:115220778"; gbkey "mRNA"; gene "LOC115220778"; ID ""; gene_name "LOC115220778"; transcript_id "XM_036510529.1"; product "scaffold attachment factor B1, transcript variant X7"; exon_number "16"; model_evidence "Supporting evidence includes similarity to: 100% coverage of the annotated genomic feature by RNAseq alignments, including 10 samples with support for all annotated introns";
NC_043013.1	Gnomon	exon	43044131	43044238	.	+	.	gene_id "LOC115220778"; db_xref "GeneID:115220778"; gbkey "mRNA"; gene "LOC115220778"; ID ""; gene_name "LOC115220778"; transcript_id "XM_036510529.1"; product "scaffold attachment factor B1, transcript variant X7"; exon_number "17"; model_evidence "Supporting evidence includes similarity to: 100% coverage of the annotated genomic feature by RNAseq alignments, including 10 samples with support for all annotated introns";
NC_043013.1	Gnomon	exon	43045754	43045897	.	+	.	gene_id "LOC115220778"; db_xref "GeneID:115220778"; gbkey "mRNA"; gene "LOC115220778"; ID ""; gene_name "LOC115220778"; transcript_id "XM_036510529.1"; product "scaffold attachment factor B1, transcript variant X7"; exon_number "18"; model_evidence "Supporting evidence includes similarity to: 100% coverage of the annotated genomic feature by RNAseq alignments, including 10 samples with support for all annotated introns";
NC_043013.1	Gnomon	exon	43046777	43046962	.	+	.	gene_id "LOC115220778"; db_xref "GeneID:115220778"; gbkey "mRNA"; gene "LOC115220778"; ID ""; gene_name "LOC115220778"; transcript_id "XM_036510529.1"; product "scaffold attachment factor B1, transcript variant X7"; exon_number "19"; model_evidence "Supporting evidence includes similarity to: 100% coverage of the annotated genomic feature by RNAseq alignments, including 10 samples with support for all annotated introns";
NC_043013.1	Gnomon	exon	43047323	43047462	.	+	.	gene_id "LOC115220778"; db_xref "GeneID:115220778"; gbkey "mRNA"; gene "LOC115220778"; ID ""; gene_name "LOC115220778"; transcript_id "XM_036510529.1"; product "scaffold attachment factor B1, transcript variant X7"; exon_number "20"; model_evidence "Supporting evidence includes similarity to: 100% coverage of the annotated genomic feature by RNAseq alignments, including 10 samples with support for all annotated introns";
NC_043013.1	Gnomon	exon	43047908	43048757	.	+	.	gene_id "LOC115220778"; db_xref "GeneID:115220778"; gbkey "mRNA"; gene "LOC115220778"; ID ""; gene_name "LOC115220778"; transcript_id "XM_036510529.1"; product "scaffold attachment factor B1, transcript variant X7"; exon_number "21"; model_evidence "Supporting evidence includes similarity to: 100% coverage of the annotated genomic feature by RNAseq alignments, including 10 samples with support for all annotated introns";
NC_043013.1	Gnomon	start_codon	43013797	43013799	.	+	0	gene_id "LOC115220778"; db_xref "GeneID:115220778"; gbkey "CDS"; gene "LOC115220778"; ID ""; gene_name "LOC115220778"; transcript_id "XM_036510529.1"; product "scaffold attachment factor B1 isoform X7"; protein_id "XP_036366422.1"; exon_number "1";
NC_043013.1	Gnomon	stop_codon	43048255	43048257	.	+	0	gene_id "LOC115220778"; db_xref "GeneID:115220778"; gbkey "CDS"; gene "LOC115220778"; ID ""; gene_name "LOC115220778"; transcript_id "XM_036510529.1"; product "scaffold attachment factor B1 isoform X7"; protein_id "XP_036366422.1"; exon_number "21";
NC_043013.1	Gnomon	gene	25564223	25677224	.	+	.	gene_id "LOC115220779"; db_xref "GeneID:115220779"; gbkey "Gene"; gene "LOC115220779"; gene_biotype "protein_coding"; ID ""; gene_name "LOC115220779";
NC_043013.1	Gnomon~Covext	transcript	25564223	25677224	.	+	.	gene_id "LOC115220779"; ID "XM_029790927.2"; gene_name "LOC115220779"; transcript_id "Covext~XM_029790927.2";
NC_043013.1	Covext	exon	25564223	25564374	.	+	.	gene_id "LOC115220779"; db_xref "GeneID:115220779"; gbkey "mRNA"; gene "LOC115220779"; ID ""; gene_name "LOC115220779"; transcript_id "Covext~XM_029790927.2"; product "protein virilizer homolog, transcript variant X1"; exon_number "1"; model_evidence "Supporting evidence includes similarity to: 2 Proteins, and 100% coverage of the annotated genomic feature by RNAseq alignments, including 39 samples with support for all annotated introns";
NC_043013.1	Covext	exon	25576009	25576121	.	+	.	gene_id "LOC115220779"; db_xref "GeneID:115220779"; gbkey "mRNA"; gene "LOC115220779"; ID ""; gene_name "LOC115220779"; transcript_id "Covext~XM_029790927.2"; product "protein virilizer homolog, transcript variant X1"; exon_number "2"; model_evidence "Supporting evidence includes similarity to: 2 Proteins, and 100% coverage of the annotated genomic feature by RNAseq alignments, including 39 samples with support for all annotated introns";
NC_043013.1	Covext	exon	25581548	25581634	.	+	.	gene_id "LOC115220779"; db_xref "GeneID:115220779"; gbkey "mRNA"; gene "LOC115220779"; ID ""; gene_name "LOC115220779"; transcript_id "Covext~XM_029790927.2"; product "protein virilizer homolog, transcript variant X1"; exon_number "3"; model_evidence "Supporting evidence includes similarity to: 2 Proteins, and 100% coverage of the annotated genomic feature by RNAseq alignments, including 39 samples with support for all annotated introns";
NC_043013.1	Covext	exon	25601371	25601419	.	+	.	gene_id "LOC115220779"; db_xref "GeneID:115220779"; gbkey "mRNA"; gene "LOC115220779"; ID ""; gene_name "LOC115220779"; transcript_id "Covext~XM_029790927.2"; product "protein virilizer homolog, transcript variant X1"; exon_number "4"; model_evidence "Supporting evidence includes similarity to: 2 Proteins, and 100% coverage of the annotated genomic feature by RNAseq alignments, including 39 samples with support for all annotated introns";
NC_043013.1	Covext	exon	25605314	25605458	.	+	.	gene_id "LOC115220779"; db_xref "GeneID:115220779"; gbkey "mRNA"; gene "LOC115220779"; ID ""; gene_name "LOC115220779"; transcript_id "Covext~XM_029790927.2"; product "protein virilizer homolog, transcript variant X1"; exon_number "5"; model_evidence "Supporting evidence includes similarity to: 2 Proteins, and 100% coverage of the annotated genomic feature by RNAseq alignments, including 39 samples with support for all annotated introns";
NC_043013.1	Covext	exon	25606583	25607614	.	+	.	gene_id "LOC115220779"; db_xref "GeneID:115220779"; gbkey "mRNA"; gene "LOC115220779"; ID ""; gene_name "LOC115220779"; transcript_id "Covext~XM_029790927.2"; product "protein virilizer homolog, transcript variant X1"; exon_number "6"; model_evidence "Supporting evidence includes similarity to: 2 Proteins, and 100% coverage of the annotated genomic feature by RNAseq alignments, including 39 samples with support for all annotated introns";
NC_043013.1	Covext	exon	25611111	25611199	.	+	.	gene_id "LOC115220779"; db_xref "GeneID:115220779"; gbkey "mRNA"; gene "LOC115220779"; ID ""; gene_name "LOC115220779"; transcript_id "Covext~XM_029790927.2"; product "protein virilizer homolog, transcript variant X1"; exon_number "7"; model_evidence "Supporting evidence includes similarity to: 2 Proteins, and 100% coverage of the annotated genomic feature by RNAseq alignments, including 39 samples with support for all annotated introns";
NC_043013.1	Covext	exon	25612646	25612726	.	+	.	gene_id "LOC115220779"; db_xref "GeneID:115220779"; gbkey "mRNA"; gene "LOC115220779"; ID ""; gene_name "LOC115220779"; transcript_id "Covext~XM_029790927.2"; product "protein virilizer homolog, transcript variant X1"; exon_number "8"; model_evidence "Supporting evidence includes similarity to: 2 Proteins, and 100% coverage of the annotated genomic feature by RNAseq alignments, including 39 samples with support for all annotated introns";
NC_043013.1	Covext	exon	25614971	25615060	.	+	.	gene_id "LOC115220779"; db_xref "GeneID:115220779"; gbkey "mRNA"; gene "LOC115220779"; ID ""; gene_name "LOC115220779"; transcript_id "Covext~XM_029790927.2"; product "protein virilizer homolog, transcript variant X1"; exon_number "9"; model_evidence "Supporting evidence includes similarity to: 2 Proteins, and 100% coverage of the annotated genomic feature by RNAseq alignments, including 39 samples with support for all annotated introns";
NC_043013.1	Covext	exon	25623608	25623756	.	+	.	gene_id "LOC115220779"; db_xref "GeneID:115220779"; gbkey "mRNA"; gene "LOC115220779"; ID ""; gene_name "LOC115220779"; transcript_id "Covext~XM_029790927.2"; product "protein virilizer homolog, transcript variant X1"; exon_number "10"; model_evidence "Supporting evidence includes similarity to: 2 Proteins, and 100% coverage of the annotated genomic feature by RNAseq alignments, including 39 samples with support for all annotated introns";
NC_043013.1	Covext	exon	25625592	25625671	.	+	.	gene_id "LOC115220779"; db_xref "GeneID:115220779"; gbkey "mRNA"; gene "LOC115220779"; ID ""; gene_name "LOC115220779"; transcript_id "Covext~XM_029790927.2"; product "protein virilizer homolog, transcript variant X1"; exon_number "11"; model_evidence "Supporting evidence includes similarity to: 2 Proteins, and 100% coverage of the annotated genomic feature by RNAseq alignments, including 39 samples with support for all annotated introns";
NC_043013.1	Covext	exon	25628232	25628392	.	+	.	gene_id "LOC115220779"; db_xref "GeneID:115220779"; gbkey "mRNA"; gene "LOC115220779"; ID ""; gene_name "LOC115220779"; transcript_id "Covext~XM_029790927.2"; product "protein virilizer homolog, transcript variant X1"; exon_number "12"; model_evidence "Supporting evidence includes similarity to: 2 Proteins, and 100% coverage of the annotated genomic feature by RNAseq alignments, including 39 samples with support for all annotated introns";
NC_043013.1	Covext	exon	25630586	25630930	.	+	.	gene_id "LOC115220779"; db_xref "GeneID:115220779"; gbkey "mRNA"; gene "LOC115220779"; ID ""; gene_name "LOC115220779"; transcript_id "Covext~XM_029790927.2"; product "protein virilizer homolog, transcript variant X1"; exon_number "13"; model_evidence "Supporting evidence includes similarity to: 2 Proteins, and 100% coverage of the annotated genomic feature by RNAseq alignments, including 39 samples with support for all annotated introns";
NC_043013.1	Covext	exon	25631717	25631805	.	+	.	gene_id "LOC115220779"; db_xref "GeneID:115220779"; gbkey "mRNA"; gene "LOC115220779"; ID ""; gene_name "LOC115220779"; transcript_id "Covext~XM_029790927.2"; product "protein virilizer homolog, transcript variant X1"; exon_number "14"; model_evidence "Supporting evidence includes similarity to: 2 Proteins, and 100% coverage of the annotated genomic feature by RNAseq alignments, including 39 samples with support for all annotated introns";
NC_043013.1	Covext	exon	25632150	25632393	.	+	.	gene_id "LOC115220779"; db_xref "GeneID:115220779"; gbkey "mRNA"; gene "LOC115220779"; ID ""; gene_name "LOC115220779"; transcript_id "Covext~XM_029790927.2"; product "protein virilizer homolog, transcript variant X1"; exon_number "15"; model_evidence "Supporting evidence includes similarity to: 2 Proteins, and 100% coverage of the annotated genomic feature by RNAseq alignments, including 39 samples with support for all annotated introns";
NC_043013.1	Covext	exon	25633019	25633116	.	+	.	gene_id "LOC115220779"; db_xref "GeneID:115220779"; gbkey "mRNA"; gene "LOC115220779"; ID ""; gene_name "LOC115220779"; transcript_id "Covext~XM_029790927.2"; product "protein virilizer homolog, transcript variant X1"; exon_number "16"; model_evidence "Supporting evidence includes similarity to: 2 Proteins, and 100% coverage of the annotated genomic feature by RNAseq alignments, including 39 samples with support for all annotated introns";
NC_043013.1	Covext	exon	25635432	25635612	.	+	.	gene_id "LOC115220779"; db_xref "GeneID:115220779"; gbkey "mRNA"; gene "LOC115220779"; ID ""; gene_name "LOC115220779"; transcript_id "Covext~XM_029790927.2"; product "protein virilizer homolog, transcript variant X1"; exon_number "17"; model_evidence "Supporting evidence includes similarity to: 2 Proteins, and 100% coverage of the annotated genomic feature by RNAseq alignments, including 39 samples with support for all annotated introns";
NC_043013.1	Covext	exon	25636509	25636626	.	+	.	gene_id "LOC115220779"; db_xref "GeneID:115220779"; gbkey "mRNA"; gene "LOC115220779"; ID ""; gene_name "LOC115220779"; transcript_id "Covext~XM_029790927.2"; product "protein virilizer homolog, transcript variant X1"; exon_number "18"; model_evidence "Supporting evidence includes similarity to: 2 Proteins, and 100% coverage of the annotated genomic feature by RNAseq alignments, including 39 samples with support for all annotated introns";
NC_043013.1	Covext	exon	25638164	25638319	.	+	.	gene_id "LOC115220779"; db_xref "GeneID:115220779"; gbkey "mRNA"; gene "LOC115220779"; ID ""; gene_name "LOC115220779"; transcript_id "Covext~XM_029790927.2"; product "protein virilizer homolog, transcript variant X1"; exon_number "19"; model_evidence "Supporting evidence includes similarity to: 2 Proteins, and 100% coverage of the annotated genomic feature by RNAseq alignments, including 39 samples with support for all annotated introns";
NC_043013.1	Covext	exon	25639938	25640114	.	+	.	gene_id "LOC115220779"; db_xref "GeneID:115220779"; gbkey "mRNA"; gene "LOC115220779"; ID ""; gene_name "LOC115220779"; transcript_id "Covext~XM_029790927.2"; product "protein virilizer homolog, transcript variant X1"; exon_number "20"; model_evidence "Supporting evidence includes similarity to: 2 Proteins, and 100% coverage of the annotated genomic feature by RNAseq alignments, including 39 samples with support for all annotated introns";
NC_043013.1	Covext	exon	25641180	25641383	.	+	.	gene_id "LOC115220779"; db_xref "GeneID:115220779"; gbkey "mRNA"; gene "LOC115220779"; ID ""; gene_name "LOC115220779"; transcript_id "Covext~XM_029790927.2"; product "protein virilizer homolog, transcript variant X1"; exon_number "21"; model_evidence "Supporting evidence includes similarity to: 2 Proteins, and 100% coverage of the annotated genomic feature by RNAseq alignments, including 39 samples with support for all annotated introns";
NC_043013.1	Covext	exon	25643389	25643474	.	+	.	gene_id "LOC115220779"; db_xref "GeneID:115220779"; gbkey "mRNA"; gene "LOC115220779"; ID ""; gene_name "LOC115220779"; transcript_id "Covext~XM_029790927.2"; product "protein virilizer homolog, transcript variant X1"; exon_number "22"; model_evidence "Supporting evidence includes similarity to: 2 Proteins, and 100% coverage of the annotated genomic feature by RNAseq alignments, including 39 samples with support for all annotated introns";
NC_043013.1	Covext	exon	25644180	25644326	.	+	.	gene_id "LOC115220779"; db_xref "GeneID:115220779"; gbkey "mRNA"; gene "LOC115220779"; ID ""; gene_name "LOC115220779"; transcript_id "Covext~XM_029790927.2"; product "protein virilizer homolog, transcript variant X1"; exon_number "23"; model_evidence "Supporting evidence includes similarity to: 2 Proteins, and 100% coverage of the annotated genomic feature by RNAseq alignments, including 39 samples with support for all annotated introns";
NC_043013.1	Covext	exon	25647688	25647783	.	+	.	gene_id "LOC115220779"; db_xref "GeneID:115220779"; gbkey "mRNA"; gene "LOC115220779"; ID ""; gene_name "LOC115220779"; transcript_id "Covext~XM_029790927.2"; product "protein virilizer homolog, transcript variant X1"; exon_number "24"; model_evidence "Supporting evidence includes similarity to: 2 Proteins, and 100% coverage of the annotated genomic feature by RNAseq alignments, including 39 samples with support for all annotated introns";
NC_043013.1	Covext	exon	25648582	25648648	.	+	.	gene_id "LOC115220779"; db_xref "GeneID:115220779"; gbkey "mRNA"; gene "LOC115220779"; ID ""; gene_name "LOC115220779"; transcript_id "Covext~XM_029790927.2"; product "protein virilizer homolog, transcript variant X1"; exon_number "25"; model_evidence "Supporting evidence includes similarity to: 2 Proteins, and 100% coverage of the annotated genomic feature by RNAseq alignments, including 39 samples with support for all annotated introns";
NC_043013.1	Covext	exon	25649170	25649306	.	+	.	gene_id "LOC115220779"; db_xref "GeneID:115220779"; gbkey "mRNA"; gene "LOC115220779"; ID ""; gene_name "LOC115220779"; transcript_id "Covext~XM_029790927.2"; product "protein virilizer homolog, transcript variant X1"; exon_number "26"; model_evidence "Supporting evidence includes similarity to: 2 Proteins, and 100% coverage of the annotated genomic feature by RNAseq alignments, including 39 samples with support for all annotated introns";
NC_043013.1	Covext	exon	25649965	25650073	.	+	.	gene_id "LOC115220779"; db_xref "GeneID:115220779"; gbkey "mRNA"; gene "LOC115220779"; ID ""; gene_name "LOC115220779"; transcript_id "Covext~XM_029790927.2"; product "protein virilizer homolog, transcript variant X1"; exon_number "27"; model_evidence "Supporting evidence includes similarity to: 2 Proteins, and 100% coverage of the annotated genomic feature by RNAseq alignments, including 39 samples with support for all annotated introns";
NC_043013.1	Covext	exon	25652263	25652353	.	+	.	gene_id "LOC115220779"; db_xref "GeneID:115220779"; gbkey "mRNA"; gene "LOC115220779"; ID ""; gene_name "LOC115220779"; transcript_id "Covext~XM_029790927.2"; product "protein virilizer homolog, transcript variant X1"; exon_number "28"; model_evidence "Supporting evidence includes similarity to: 2 Proteins, and 100% coverage of the annotated genomic feature by RNAseq alignments, including 39 samples with support for all annotated introns";
NC_043013.1	Covext	exon	25654034	25654240	.	+	.	gene_id "LOC115220779"; db_xref "GeneID:115220779"; gbkey "mRNA"; gene "LOC115220779"; ID ""; gene_name "LOC115220779"; transcript_id "Covext~XM_029790927.2"; product "protein virilizer homolog, transcript variant X1"; exon_number "29"; model_evidence "Supporting evidence includes similarity to: 2 Proteins, and 100% coverage of the annotated genomic feature by RNAseq alignments, including 39 samples with support for all annotated introns";
NC_043013.1	Covext	exon	25656462	25656573	.	+	.	gene_id "LOC115220779"; db_xref "GeneID:115220779"; gbkey "mRNA"; gene "LOC115220779"; ID ""; gene_name "LOC115220779"; transcript_id "Covext~XM_029790927.2"; product "protein virilizer homolog, transcript variant X1"; exon_number "30"; model_evidence "Supporting evidence includes similarity to: 2 Proteins, and 100% coverage of the annotated genomic feature by RNAseq alignments, including 39 samples with support for all annotated introns";
NC_043013.1	Covext	exon	25657405	25657479	.	+	.	gene_id "LOC115220779"; db_xref "GeneID:115220779"; gbkey "mRNA"; gene "LOC115220779"; ID ""; gene_name "LOC115220779"; transcript_id "Covext~XM_029790927.2"; product "protein virilizer homolog, transcript variant X1"; exon_number "31"; model_evidence "Supporting evidence includes similarity to: 2 Proteins, and 100% coverage of the annotated genomic feature by RNAseq alignments, including 39 samples with support for all annotated introns";
NC_043013.1	Covext	exon	25660178	25660338	.	+	.	gene_id "LOC115220779"; db_xref "GeneID:115220779"; gbkey "mRNA"; gene "LOC115220779"; ID ""; gene_name "LOC115220779"; transcript_id "Covext~XM_029790927.2"; product "protein virilizer homolog, transcript variant X1"; exon_number "32"; model_evidence "Supporting evidence includes similarity to: 2 Proteins, and 100% coverage of the annotated genomic feature by RNAseq alignments, including 39 samples with support for all annotated introns";
NC_043013.1	Covext	exon	25660879	25661137	.	+	.	gene_id "LOC115220779"; db_xref "GeneID:115220779"; gbkey "mRNA"; gene "LOC115220779"; ID ""; gene_name "LOC115220779"; transcript_id "Covext~XM_029790927.2"; product "protein virilizer homolog, transcript variant X1"; exon_number "33"; model_evidence "Supporting evidence includes similarity to: 2 Proteins, and 100% coverage of the annotated genomic feature by RNAseq alignments, including 39 samples with support for all annotated introns";
NC_043013.1	Covext	exon	25662215	25662317	.	+	.	gene_id "LOC115220779"; db_xref "GeneID:115220779"; gbkey "mRNA"; gene "LOC115220779"; ID ""; gene_name "LOC115220779"; transcript_id "Covext~XM_029790927.2"; product "protein virilizer homolog, transcript variant X1"; exon_number "34"; model_evidence "Supporting evidence includes similarity to: 2 Proteins, and 100% coverage of the annotated genomic feature by RNAseq alignments, including 39 samples with support for all annotated introns";
NC_043013.1	Covext	exon	25663440	25663719	.	+	.	gene_id "LOC115220779"; db_xref "GeneID:115220779"; gbkey "mRNA"; gene "LOC115220779"; ID ""; gene_name "LOC115220779"; transcript_id "Covext~XM_029790927.2"; product "protein virilizer homolog, transcript variant X1"; exon_number "35"; model_evidence "Supporting evidence includes similarity to: 2 Proteins, and 100% coverage of the annotated genomic feature by RNAseq alignments, including 39 samples with support for all annotated introns";
NC_043013.1	Covext	exon	25664525	25664592	.	+	.	gene_id "LOC115220779"; db_xref "GeneID:115220779"; gbkey "mRNA"; gene "LOC115220779"; ID ""; gene_name "LOC115220779"; transcript_id "Covext~XM_029790927.2"; product "protein virilizer homolog, transcript variant X1"; exon_number "36"; model_evidence "Supporting evidence includes similarity to: 2 Proteins, and 100% coverage of the annotated genomic feature by RNAseq alignments, including 39 samples with support for all annotated introns";
NC_043013.1	Covext	exon	25665961	25666142	.	+	.	gene_id "LOC115220779"; db_xref "GeneID:115220779"; gbkey "mRNA"; gene "LOC115220779"; ID ""; gene_name "LOC115220779"; transcript_id "Covext~XM_029790927.2"; product "protein virilizer homolog, transcript variant X1"; exon_number "37"; model_evidence "Supporting evidence includes similarity to: 2 Proteins, and 100% coverage of the annotated genomic feature by RNAseq alignments, including 39 samples with support for all annotated introns";
NC_043013.1	Covext	exon	25667349	25667469	.	+	.	gene_id "LOC115220779"; db_xref "GeneID:115220779"; gbkey "mRNA"; gene "LOC115220779"; ID ""; gene_name "LOC115220779"; transcript_id "Covext~XM_029790927.2"; product "protein virilizer homolog, transcript variant X1"; exon_number "38"; model_evidence "Supporting evidence includes similarity to: 2 Proteins, and 100% coverage of the annotated genomic feature by RNAseq alignments, including 39 samples with support for all annotated introns";
NC_043013.1	Covext	exon	25669669	25669927	.	+	.	gene_id "LOC115220779"; db_xref "GeneID:115220779"; gbkey "mRNA"; gene "LOC115220779"; ID ""; gene_name "LOC115220779"; transcript_id "Covext~XM_029790927.2"; product "protein virilizer homolog, transcript variant X1"; exon_number "39"; model_evidence "Supporting evidence includes similarity to: 2 Proteins, and 100% coverage of the annotated genomic feature by RNAseq alignments, including 39 samples with support for all annotated introns";
NC_043013.1	Covext	exon	25673554	25673808	.	+	.	gene_id "LOC115220779"; db_xref "GeneID:115220779"; gbkey "mRNA"; gene "LOC115220779"; ID ""; gene_name "LOC115220779"; transcript_id "Covext~XM_029790927.2"; product "protein virilizer homolog, transcript variant X1"; exon_number "40"; model_evidence "Supporting evidence includes similarity to: 2 Proteins, and 100% coverage of the annotated genomic feature by RNAseq alignments, including 39 samples with support for all annotated introns";
NC_043013.1	Covext	exon	25674723	25674945	.	+	.	gene_id "LOC115220779"; db_xref "GeneID:115220779"; gbkey "mRNA"; gene "LOC115220779"; ID ""; gene_name "LOC115220779"; transcript_id "Covext~XM_029790927.2"; product "protein virilizer homolog, transcript variant X1"; exon_number "41"; model_evidence "Supporting evidence includes similarity to: 2 Proteins, and 100% coverage of the annotated genomic feature by RNAseq alignments, including 39 samples with support for all annotated introns";
NC_043013.1	Covext	exon	25674723	25677224	.	+	.	gene_id "LOC115220779"; db_xref "GeneID:115220779"; gbkey "mRNA"; gene "LOC115220779"; ID ""; gene_name "LOC115220779"; transcript_id "Covext~XM_029790927.2"; product "protein virilizer homolog, transcript variant X1"; exon_number "41"; model_evidence "Supporting evidence includes similarity to: 2 Proteins, and 100% coverage of the annotated genomic feature by RNAseq alignments, including 39 samples with support for all annotated introns"; three_prime_ext "2279";
NC_043013.1	PBRI	transcript	25564314	25674943	.	+	.	gene_id "LOC115220779"; ID ""; gene_name "LOC115220779"; transcript_id "G46666.15"; uniq_trans_id "G46666.15";
NC_043013.1	PBRI	exon	25564314	25564374	.	+	.	gene_id "LOC115220779"; ID ""; gene_name "LOC115220779"; transcript_id "G46666.15"; exon_number "1"; uniq_trans_id "G46666.15";
NC_043013.1	PBRI	exon	25576009	25576121	.	+	.	gene_id "LOC115220779"; ID ""; gene_name "LOC115220779"; transcript_id "G46666.15"; exon_number "2"; uniq_trans_id "G46666.15";
NC_043013.1	PBRI	exon	25581548	25581634	.	+	.	gene_id "LOC115220779"; ID ""; gene_name "LOC115220779"; transcript_id "G46666.15"; exon_number "3"; uniq_trans_id "G46666.15";
NC_043013.1	PBRI	exon	25611111	25611199	.	+	.	gene_id "LOC115220779"; ID ""; gene_name "LOC115220779"; transcript_id "G46666.15"; exon_number "4"; uniq_trans_id "G46666.15";
NC_043013.1	PBRI	exon	25612646	25612726	.	+	.	gene_id "LOC115220779"; ID ""; gene_name "LOC115220779"; transcript_id "G46666.15"; exon_number "5"; uniq_trans_id "G46666.15";
NC_043013.1	PBRI	exon	25614971	25615060	.	+	.	gene_id "LOC115220779"; ID ""; gene_name "LOC115220779"; transcript_id "G46666.15"; exon_number "6"; uniq_trans_id "G46666.15";
NC_043013.1	PBRI	exon	25623608	25623756	.	+	.	gene_id "LOC115220779"; ID ""; gene_name "LOC115220779"; transcript_id "G46666.15"; exon_number "7"; uniq_trans_id "G46666.15";
NC_043013.1	PBRI	exon	25625592	25625671	.	+	.	gene_id "LOC115220779"; ID ""; gene_name "LOC115220779"; transcript_id "G46666.15"; exon_number "8"; uniq_trans_id "G46666.15";
NC_043013.1	PBRI	exon	25628232	25628392	.	+	.	gene_id "LOC115220779"; ID ""; gene_name "LOC115220779"; transcript_id "G46666.15"; exon_number "9"; uniq_trans_id "G46666.15";
NC_043013.1	PBRI	exon	25630586	25630930	.	+	.	gene_id "LOC115220779"; ID ""; gene_name "LOC115220779"; transcript_id "G46666.15"; exon_number "10"; uniq_trans_id "G46666.15";
NC_043013.1	PBRI	exon	25631717	25631805	.	+	.	gene_id "LOC115220779"; ID ""; gene_name "LOC115220779"; transcript_id "G46666.15"; exon_number "11"; uniq_trans_id "G46666.15";
NC_043013.1	PBRI	exon	25632150	25632393	.	+	.	gene_id "LOC115220779"; ID ""; gene_name "LOC115220779"; transcript_id "G46666.15"; exon_number "12"; uniq_trans_id "G46666.15";
NC_043013.1	PBRI	exon	25633019	25633116	.	+	.	gene_id "LOC115220779"; ID ""; gene_name "LOC115220779"; transcript_id "G46666.15"; exon_number "13"; uniq_trans_id "G46666.15";
NC_043013.1	PBRI	exon	25635432	25635612	.	+	.	gene_id "LOC115220779"; ID ""; gene_name "LOC115220779"; transcript_id "G46666.15"; exon_number "14"; uniq_trans_id "G46666.15";
NC_043013.1	PBRI	exon	25636509	25636626	.	+	.	gene_id "LOC115220779"; ID ""; gene_name "LOC115220779"; transcript_id "G46666.15"; exon_number "15"; uniq_trans_id "G46666.15";
NC_043013.1	PBRI	exon	25638164	25638319	.	+	.	gene_id "LOC115220779"; ID ""; gene_name "LOC115220779"; transcript_id "G46666.15"; exon_number "16"; uniq_trans_id "G46666.15";
NC_043013.1	PBRI	exon	25639938	25640114	.	+	.	gene_id "LOC115220779"; ID ""; gene_name "LOC115220779"; transcript_id "G46666.15"; exon_number "17"; uniq_trans_id "G46666.15";
NC_043013.1	PBRI	exon	25641180	25641383	.	+	.	gene_id "LOC115220779"; ID ""; gene_name "LOC115220779"; transcript_id "G46666.15"; exon_number "18"; uniq_trans_id "G46666.15";
NC_043013.1	PBRI	exon	25643389	25643474	.	+	.	gene_id "LOC115220779"; ID ""; gene_name "LOC115220779"; transcript_id "G46666.15"; exon_number "19"; uniq_trans_id "G46666.15";
NC_043013.1	PBRI	exon	25644180	25644326	.	+	.	gene_id "LOC115220779"; ID ""; gene_name "LOC115220779"; transcript_id "G46666.15"; exon_number "20"; uniq_trans_id "G46666.15";
NC_043013.1	PBRI	exon	25647688	25647783	.	+	.	gene_id "LOC115220779"; ID ""; gene_name "LOC115220779"; transcript_id "G46666.15"; exon_number "21"; uniq_trans_id "G46666.15";
NC_043013.1	PBRI	exon	25648582	25648648	.	+	.	gene_id "LOC115220779"; ID ""; gene_name "LOC115220779"; transcript_id "G46666.15"; exon_number "22"; uniq_trans_id "G46666.15";
NC_043013.1	PBRI	exon	25649170	25649306	.	+	.	gene_id "LOC115220779"; ID ""; gene_name "LOC115220779"; transcript_id "G46666.15"; exon_number "23"; uniq_trans_id "G46666.15";
NC_043013.1	PBRI	exon	25649965	25650073	.	+	.	gene_id "LOC115220779"; ID ""; gene_name "LOC115220779"; transcript_id "G46666.15"; exon_number "24"; uniq_trans_id "G46666.15";
NC_043013.1	PBRI	exon	25652263	25652353	.	+	.	gene_id "LOC115220779"; ID ""; gene_name "LOC115220779"; transcript_id "G46666.15"; exon_number "25"; uniq_trans_id "G46666.15";
NC_043013.1	PBRI	exon	25654034	25654240	.	+	.	gene_id "LOC115220779"; ID ""; gene_name "LOC115220779"; transcript_id "G46666.15"; exon_number "26"; uniq_trans_id "G46666.15";
NC_043013.1	PBRI	exon	25656462	25656573	.	+	.	gene_id "LOC115220779"; ID ""; gene_name "LOC115220779"; transcript_id "G46666.15"; exon_number "27"; uniq_trans_id "G46666.15";
NC_043013.1	PBRI	exon	25657405	25657479	.	+	.	gene_id "LOC115220779"; ID ""; gene_name "LOC115220779"; transcript_id "G46666.15"; exon_number "28"; uniq_trans_id "G46666.15";
NC_043013.1	PBRI	exon	25660178	25660338	.	+	.	gene_id "LOC115220779"; ID ""; gene_name "LOC115220779"; transcript_id "G46666.15"; exon_number "29"; uniq_trans_id "G46666.15";
NC_043013.1	PBRI	exon	25660879	25661137	.	+	.	gene_id "LOC115220779"; ID ""; gene_name "LOC115220779"; transcript_id "G46666.15"; exon_number "30"; uniq_trans_id "G46666.15";
NC_043013.1	PBRI	exon	25662215	25662317	.	+	.	gene_id "LOC115220779"; ID ""; gene_name "LOC115220779"; transcript_id "G46666.15"; exon_number "31"; uniq_trans_id "G46666.15";
NC_043013.1	PBRI	exon	25663440	25663719	.	+	.	gene_id "LOC115220779"; ID ""; gene_name "LOC115220779"; transcript_id "G46666.15"; exon_number "32"; uniq_trans_id "G46666.15";
NC_043013.1	PBRI	exon	25664525	25664592	.	+	.	gene_id "LOC115220779"; ID ""; gene_name "LOC115220779"; transcript_id "G46666.15"; exon_number "33"; uniq_trans_id "G46666.15";
NC_043013.1	PBRI	exon	25665961	25666142	.	+	.	gene_id "LOC115220779"; ID ""; gene_name "LOC115220779"; transcript_id "G46666.15"; exon_number "34"; uniq_trans_id "G46666.15";
NC_043013.1	PBRI	exon	25667349	25667469	.	+	.	gene_id "LOC115220779"; ID ""; gene_name "LOC115220779"; transcript_id "G46666.15"; exon_number "35"; uniq_trans_id "G46666.15";
NC_043013.1	PBRI	exon	25669669	25669927	.	+	.	gene_id "LOC115220779"; ID ""; gene_name "LOC115220779"; transcript_id "G46666.15"; exon_number "36"; uniq_trans_id "G46666.15";
NC_043013.1	PBRI	exon	25673554	25673808	.	+	.	gene_id "LOC115220779"; ID ""; gene_name "LOC115220779"; transcript_id "G46666.15"; exon_number "37"; uniq_trans_id "G46666.15";
NC_043013.1	PBRI	exon	25674723	25674943	.	+	.	gene_id "LOC115220779"; ID ""; gene_name "LOC115220779"; transcript_id "G46666.15"; exon_number "38"; uniq_trans_id "G46666.15";
NC_043013.1	PBRI	transcript	25564294	25674942	.	+	.	gene_id "LOC115220779"; ID ""; gene_name "LOC115220779"; transcript_id "G46666.4"; uniq_trans_id "G46666.4";
NC_043013.1	PBRI	exon	25564294	25564374	.	+	.	gene_id "LOC115220779"; ID ""; gene_name "LOC115220779"; transcript_id "G46666.4"; exon_number "1"; uniq_trans_id "G46666.4";
NC_043013.1	PBRI	exon	25581548	25581634	.	+	.	gene_id "LOC115220779"; ID ""; gene_name "LOC115220779"; transcript_id "G46666.4"; exon_number "2"; uniq_trans_id "G46666.4";
NC_043013.1	PBRI	exon	25601371	25601419	.	+	.	gene_id "LOC115220779"; ID ""; gene_name "LOC115220779"; transcript_id "G46666.4"; exon_number "3"; uniq_trans_id "G46666.4";
NC_043013.1	PBRI	exon	25605314	25605458	.	+	.	gene_id "LOC115220779"; ID ""; gene_name "LOC115220779"; transcript_id "G46666.4"; exon_number "4"; uniq_trans_id "G46666.4";
NC_043013.1	PBRI	exon	25606583	25607614	.	+	.	gene_id "LOC115220779"; ID ""; gene_name "LOC115220779"; transcript_id "G46666.4"; exon_number "5"; uniq_trans_id "G46666.4";
NC_043013.1	PBRI	exon	25611111	25611199	.	+	.	gene_id "LOC115220779"; ID ""; gene_name "LOC115220779"; transcript_id "G46666.4"; exon_number "6"; uniq_trans_id "G46666.4";
NC_043013.1	PBRI	exon	25612646	25612726	.	+	.	gene_id "LOC115220779"; ID ""; gene_name "LOC115220779"; transcript_id "G46666.4"; exon_number "7"; uniq_trans_id "G46666.4";
NC_043013.1	PBRI	exon	25614971	25615060	.	+	.	gene_id "LOC115220779"; ID ""; gene_name "LOC115220779"; transcript_id "G46666.4"; exon_number "8"; uniq_trans_id "G46666.4";
NC_043013.1	PBRI	exon	25623608	25623756	.	+	.	gene_id "LOC115220779"; ID ""; gene_name "LOC115220779"; transcript_id "G46666.4"; exon_number "9"; uniq_trans_id "G46666.4";
NC_043013.1	PBRI	exon	25625592	25625671	.	+	.	gene_id "LOC115220779"; ID ""; gene_name "LOC115220779"; transcript_id "G46666.4"; exon_number "10"; uniq_trans_id "G46666.4";
NC_043013.1	PBRI	exon	25628232	25628392	.	+	.	gene_id "LOC115220779"; ID ""; gene_name "LOC115220779"; transcript_id "G46666.4"; exon_number "11"; uniq_trans_id "G46666.4";
NC_043013.1	PBRI	exon	25630586	25630930	.	+	.	gene_id "LOC115220779"; ID ""; gene_name "LOC115220779"; transcript_id "G46666.4"; exon_number "12"; uniq_trans_id "G46666.4";
NC_043013.1	PBRI	exon	25631717	25631805	.	+	.	gene_id "LOC115220779"; ID ""; gene_name "LOC115220779"; transcript_id "G46666.4"; exon_number "13"; uniq_trans_id "G46666.4";
NC_043013.1	PBRI	exon	25632150	25632393	.	+	.	gene_id "LOC115220779"; ID ""; gene_name "LOC115220779"; transcript_id "G46666.4"; exon_number "14"; uniq_trans_id "G46666.4";
NC_043013.1	PBRI	exon	25633019	25633116	.	+	.	gene_id "LOC115220779"; ID ""; gene_name "LOC115220779"; transcript_id "G46666.4"; exon_number "15"; uniq_trans_id "G46666.4";
NC_043013.1	PBRI	exon	25635432	25635612	.	+	.	gene_id "LOC115220779"; ID ""; gene_name "LOC115220779"; transcript_id "G46666.4"; exon_number "16"; uniq_trans_id "G46666.4";
NC_043013.1	PBRI	exon	25636509	25636626	.	+	.	gene_id "LOC115220779"; ID ""; gene_name "LOC115220779"; transcript_id "G46666.4"; exon_number "17"; uniq_trans_id "G46666.4";
NC_043013.1	PBRI	exon	25638164	25638319	.	+	.	gene_id "LOC115220779"; ID ""; gene_name "LOC115220779"; transcript_id "G46666.4"; exon_number "18"; uniq_trans_id "G46666.4";
NC_043013.1	PBRI	exon	25639938	25640114	.	+	.	gene_id "LOC115220779"; ID ""; gene_name "LOC115220779"; transcript_id "G46666.4"; exon_number "19"; uniq_trans_id "G46666.4";
NC_043013.1	PBRI	exon	25641180	25641383	.	+	.	gene_id "LOC115220779"; ID ""; gene_name "LOC115220779"; transcript_id "G46666.4"; exon_number "20"; uniq_trans_id "G46666.4";
NC_043013.1	PBRI	exon	25643389	25643474	.	+	.	gene_id "LOC115220779"; ID ""; gene_name "LOC115220779"; transcript_id "G46666.4"; exon_number "21"; uniq_trans_id "G46666.4";
NC_043013.1	PBRI	exon	25644180	25644326	.	+	.	gene_id "LOC115220779"; ID ""; gene_name "LOC115220779"; transcript_id "G46666.4"; exon_number "22"; uniq_trans_id "G46666.4";
NC_043013.1	PBRI	exon	25647688	25647783	.	+	.	gene_id "LOC115220779"; ID ""; gene_name "LOC115220779"; transcript_id "G46666.4"; exon_number "23"; uniq_trans_id "G46666.4";
NC_043013.1	PBRI	exon	25648582	25648648	.	+	.	gene_id "LOC115220779"; ID ""; gene_name "LOC115220779"; transcript_id "G46666.4"; exon_number "24"; uniq_trans_id "G46666.4";
NC_043013.1	PBRI	exon	25649170	25649306	.	+	.	gene_id "LOC115220779"; ID ""; gene_name "LOC115220779"; transcript_id "G46666.4"; exon_number "25"; uniq_trans_id "G46666.4";
NC_043013.1	PBRI	exon	25649965	25650073	.	+	.	gene_id "LOC115220779"; ID ""; gene_name "LOC115220779"; transcript_id "G46666.4"; exon_number "26"; uniq_trans_id "G46666.4";
NC_043013.1	PBRI	exon	25652263	25652353	.	+	.	gene_id "LOC115220779"; ID ""; gene_name "LOC115220779"; transcript_id "G46666.4"; exon_number "27"; uniq_trans_id "G46666.4";
NC_043013.1	PBRI	exon	25654034	25654240	.	+	.	gene_id "LOC115220779"; ID ""; gene_name "LOC115220779"; transcript_id "G46666.4"; exon_number "28"; uniq_trans_id "G46666.4";
NC_043013.1	PBRI	exon	25656462	25656573	.	+	.	gene_id "LOC115220779"; ID ""; gene_name "LOC115220779"; transcript_id "G46666.4"; exon_number "29"; uniq_trans_id "G46666.4";
NC_043013.1	PBRI	exon	25657405	25657479	.	+	.	gene_id "LOC115220779"; ID ""; gene_name "LOC115220779"; transcript_id "G46666.4"; exon_number "30"; uniq_trans_id "G46666.4";
NC_043013.1	PBRI	exon	25660178	25660338	.	+	.	gene_id "LOC115220779"; ID ""; gene_name "LOC115220779"; transcript_id "G46666.4"; exon_number "31"; uniq_trans_id "G46666.4";
NC_043013.1	PBRI	exon	25660879	25661137	.	+	.	gene_id "LOC115220779"; ID ""; gene_name "LOC115220779"; transcript_id "G46666.4"; exon_number "32"; uniq_trans_id "G46666.4";
NC_043013.1	PBRI	exon	25662215	25662317	.	+	.	gene_id "LOC115220779"; ID ""; gene_name "LOC115220779"; transcript_id "G46666.4"; exon_number "33"; uniq_trans_id "G46666.4";
NC_043013.1	PBRI	exon	25663440	25663719	.	+	.	gene_id "LOC115220779"; ID ""; gene_name "LOC115220779"; transcript_id "G46666.4"; exon_number "34"; uniq_trans_id "G46666.4";
NC_043013.1	PBRI	exon	25664525	25664592	.	+	.	gene_id "LOC115220779"; ID ""; gene_name "LOC115220779"; transcript_id "G46666.4"; exon_number "35"; uniq_trans_id "G46666.4";
NC_043013.1	PBRI	exon	25665961	25666142	.	+	.	gene_id "LOC115220779"; ID ""; gene_name "LOC115220779"; transcript_id "G46666.4"; exon_number "36"; uniq_trans_id "G46666.4";
NC_043013.1	PBRI	exon	25667349	25667469	.	+	.	gene_id "LOC115220779"; ID ""; gene_name "LOC115220779"; transcript_id "G46666.4"; exon_number "37"; uniq_trans_id "G46666.4";
NC_043013.1	PBRI	exon	25669669	25669927	.	+	.	gene_id "LOC115220779"; ID ""; gene_name "LOC115220779"; transcript_id "G46666.4"; exon_number "38"; uniq_trans_id "G46666.4";
NC_043013.1	PBRI	exon	25673554	25673808	.	+	.	gene_id "LOC115220779"; ID ""; gene_name "LOC115220779"; transcript_id "G46666.4"; exon_number "39"; uniq_trans_id "G46666.4";
NC_043013.1	PBRI	exon	25674723	25674942	.	+	.	gene_id "LOC115220779"; ID ""; gene_name "LOC115220779"; transcript_id "G46666.4"; exon_number "40"; uniq_trans_id "G46666.4";
NC_043013.1	PBRI	transcript	25564303	25674942	.	+	.	gene_id "LOC115220779"; ID ""; gene_name "LOC115220779"; transcript_id "G46666.6"; uniq_trans_id "G46666.6";
NC_043013.1	PBRI	exon	25564303	25564374	.	+	.	gene_id "LOC115220779"; ID ""; gene_name "LOC115220779"; transcript_id "G46666.6"; exon_number "1"; uniq_trans_id "G46666.6";
NC_043013.1	PBRI	exon	25576009	25576121	.	+	.	gene_id "LOC115220779"; ID ""; gene_name "LOC115220779"; transcript_id "G46666.6"; exon_number "2"; uniq_trans_id "G46666.6";
NC_043013.1	PBRI	exon	25581548	25581634	.	+	.	gene_id "LOC115220779"; ID ""; gene_name "LOC115220779"; transcript_id "G46666.6"; exon_number "3"; uniq_trans_id "G46666.6";
NC_043013.1	PBRI	exon	25586024	25586083	.	+	.	gene_id "LOC115220779"; ID ""; gene_name "LOC115220779"; transcript_id "G46666.6"; exon_number "4"; uniq_trans_id "G46666.6";
NC_043013.1	PBRI	exon	25601371	25601419	.	+	.	gene_id "LOC115220779"; ID ""; gene_name "LOC115220779"; transcript_id "G46666.6"; exon_number "5"; uniq_trans_id "G46666.6";
NC_043013.1	PBRI	exon	25605314	25605458	.	+	.	gene_id "LOC115220779"; ID ""; gene_name "LOC115220779"; transcript_id "G46666.6"; exon_number "6"; uniq_trans_id "G46666.6";
NC_043013.1	PBRI	exon	25606583	25607614	.	+	.	gene_id "LOC115220779"; ID ""; gene_name "LOC115220779"; transcript_id "G46666.6"; exon_number "7"; uniq_trans_id "G46666.6";
NC_043013.1	PBRI	exon	25611111	25611199	.	+	.	gene_id "LOC115220779"; ID ""; gene_name "LOC115220779"; transcript_id "G46666.6"; exon_number "8"; uniq_trans_id "G46666.6";
NC_043013.1	PBRI	exon	25612646	25612726	.	+	.	gene_id "LOC115220779"; ID ""; gene_name "LOC115220779"; transcript_id "G46666.6"; exon_number "9"; uniq_trans_id "G46666.6";
NC_043013.1	PBRI	exon	25614971	25615060	.	+	.	gene_id "LOC115220779"; ID ""; gene_name "LOC115220779"; transcript_id "G46666.6"; exon_number "10"; uniq_trans_id "G46666.6";
NC_043013.1	PBRI	exon	25623608	25623756	.	+	.	gene_id "LOC115220779"; ID ""; gene_name "LOC115220779"; transcript_id "G46666.6"; exon_number "11"; uniq_trans_id "G46666.6";
NC_043013.1	PBRI	exon	25625592	25625671	.	+	.	gene_id "LOC115220779"; ID ""; gene_name "LOC115220779"; transcript_id "G46666.6"; exon_number "12"; uniq_trans_id "G46666.6";
NC_043013.1	PBRI	exon	25628232	25628392	.	+	.	gene_id "LOC115220779"; ID ""; gene_name "LOC115220779"; transcript_id "G46666.6"; exon_number "13"; uniq_trans_id "G46666.6";
NC_043013.1	PBRI	exon	25630586	25630930	.	+	.	gene_id "LOC115220779"; ID ""; gene_name "LOC115220779"; transcript_id "G46666.6"; exon_number "14"; uniq_trans_id "G46666.6";
NC_043013.1	PBRI	exon	25631717	25631805	.	+	.	gene_id "LOC115220779"; ID ""; gene_name "LOC115220779"; transcript_id "G46666.6"; exon_number "15"; uniq_trans_id "G46666.6";
NC_043013.1	PBRI	exon	25632150	25632393	.	+	.	gene_id "LOC115220779"; ID ""; gene_name "LOC115220779"; transcript_id "G46666.6"; exon_number "16"; uniq_trans_id "G46666.6";
NC_043013.1	PBRI	exon	25633019	25633116	.	+	.	gene_id "LOC115220779"; ID ""; gene_name "LOC115220779"; transcript_id "G46666.6"; exon_number "17"; uniq_trans_id "G46666.6";
NC_043013.1	PBRI	exon	25635432	25635612	.	+	.	gene_id "LOC115220779"; ID ""; gene_name "LOC115220779"; transcript_id "G46666.6"; exon_number "18"; uniq_trans_id "G46666.6";
NC_043013.1	PBRI	exon	25636509	25636626	.	+	.	gene_id "LOC115220779"; ID ""; gene_name "LOC115220779"; transcript_id "G46666.6"; exon_number "19"; uniq_trans_id "G46666.6";
NC_043013.1	PBRI	exon	25638164	25638319	.	+	.	gene_id "LOC115220779"; ID ""; gene_name "LOC115220779"; transcript_id "G46666.6"; exon_number "20"; uniq_trans_id "G46666.6";
NC_043013.1	PBRI	exon	25639938	25640114	.	+	.	gene_id "LOC115220779"; ID ""; gene_name "LOC115220779"; transcript_id "G46666.6"; exon_number "21"; uniq_trans_id "G46666.6";
NC_043013.1	PBRI	exon	25641180	25641383	.	+	.	gene_id "LOC115220779"; ID ""; gene_name "LOC115220779"; transcript_id "G46666.6"; exon_number "22"; uniq_trans_id "G46666.6";
NC_043013.1	PBRI	exon	25643389	25643474	.	+	.	gene_id "LOC115220779"; ID ""; gene_name "LOC115220779"; transcript_id "G46666.6"; exon_number "23"; uniq_trans_id "G46666.6";
NC_043013.1	PBRI	exon	25644180	25644326	.	+	.	gene_id "LOC115220779"; ID ""; gene_name "LOC115220779"; transcript_id "G46666.6"; exon_number "24"; uniq_trans_id "G46666.6";
NC_043013.1	PBRI	exon	25647688	25647783	.	+	.	gene_id "LOC115220779"; ID ""; gene_name "LOC115220779"; transcript_id "G46666.6"; exon_number "25"; uniq_trans_id "G46666.6";
NC_043013.1	PBRI	exon	25648582	25648648	.	+	.	gene_id "LOC115220779"; ID ""; gene_name "LOC115220779"; transcript_id "G46666.6"; exon_number "26"; uniq_trans_id "G46666.6";
NC_043013.1	PBRI	exon	25649170	25649306	.	+	.	gene_id "LOC115220779"; ID ""; gene_name "LOC115220779"; transcript_id "G46666.6"; exon_number "27"; uniq_trans_id "G46666.6";
NC_043013.1	PBRI	exon	25649965	25650073	.	+	.	gene_id "LOC115220779"; ID ""; gene_name "LOC115220779"; transcript_id "G46666.6"; exon_number "28"; uniq_trans_id "G46666.6";
NC_043013.1	PBRI	exon	25652263	25652353	.	+	.	gene_id "LOC115220779"; ID ""; gene_name "LOC115220779"; transcript_id "G46666.6"; exon_number "29"; uniq_trans_id "G46666.6";
NC_043013.1	PBRI	exon	25654034	25654240	.	+	.	gene_id "LOC115220779"; ID ""; gene_name "LOC115220779"; transcript_id "G46666.6"; exon_number "30"; uniq_trans_id "G46666.6";
NC_043013.1	PBRI	exon	25656462	25656573	.	+	.	gene_id "LOC115220779"; ID ""; gene_name "LOC115220779"; transcript_id "G46666.6"; exon_number "31"; uniq_trans_id "G46666.6";
NC_043013.1	PBRI	exon	25657405	25657479	.	+	.	gene_id "LOC115220779"; ID ""; gene_name "LOC115220779"; transcript_id "G46666.6"; exon_number "32"; uniq_trans_id "G46666.6";
NC_043013.1	PBRI	exon	25660178	25660338	.	+	.	gene_id "LOC115220779"; ID ""; gene_name "LOC115220779"; transcript_id "G46666.6"; exon_number "33"; uniq_trans_id "G46666.6";
NC_043013.1	PBRI	exon	25660879	25661137	.	+	.	gene_id "LOC115220779"; ID ""; gene_name "LOC115220779"; transcript_id "G46666.6"; exon_number "34"; uniq_trans_id "G46666.6";
NC_043013.1	PBRI	exon	25662215	25662317	.	+	.	gene_id "LOC115220779"; ID ""; gene_name "LOC115220779"; transcript_id "G46666.6"; exon_number "35"; uniq_trans_id "G46666.6";
NC_043013.1	PBRI	exon	25663440	25663719	.	+	.	gene_id "LOC115220779"; ID ""; gene_name "LOC115220779"; transcript_id "G46666.6"; exon_number "36"; uniq_trans_id "G46666.6";
NC_043013.1	PBRI	exon	25664525	25664592	.	+	.	gene_id "LOC115220779"; ID ""; gene_name "LOC115220779"; transcript_id "G46666.6"; exon_number "37"; uniq_trans_id "G46666.6";
NC_043013.1	PBRI	exon	25665961	25666142	.	+	.	gene_id "LOC115220779"; ID ""; gene_name "LOC115220779"; transcript_id "G46666.6"; exon_number "38"; uniq_trans_id "G46666.6";
NC_043013.1	PBRI	exon	25667349	25667469	.	+	.	gene_id "LOC115220779"; ID ""; gene_name "LOC115220779"; transcript_id "G46666.6"; exon_number "39"; uniq_trans_id "G46666.6";
NC_043013.1	PBRI	exon	25669669	25669927	.	+	.	gene_id "LOC115220779"; ID ""; gene_name "LOC115220779"; transcript_id "G46666.6"; exon_number "40"; uniq_trans_id "G46666.6";
NC_043013.1	PBRI	exon	25673554	25673808	.	+	.	gene_id "LOC115220779"; ID ""; gene_name "LOC115220779"; transcript_id "G46666.6"; exon_number "41"; uniq_trans_id "G46666.6";
NC_043013.1	PBRI	exon	25674723	25674942	.	+	.	gene_id "LOC115220779"; ID ""; gene_name "LOC115220779"; transcript_id "G46666.6"; exon_number "42"; uniq_trans_id "G46666.6";
NC_043013.1	Gnomon	transcript	25564223	25674945	.	+	.	gene_id "LOC115220779"; ID "XM_029790927.2"; gene_name "LOC115220779"; transcript_id "XM_029790927.2";
NC_043013.1	Gnomon	CDS	25564312	25564374	.	+	0	gene_id "LOC115220779"; db_xref "GeneID:115220779"; gbkey "CDS"; gene "LOC115220779"; ID ""; gene_name "LOC115220779"; transcript_id "XM_029790927.2"; product "protein virilizer homolog isoform X1"; protein_id "XP_029646787.1"; exon_number "1";
NC_043013.1	Gnomon	CDS	25576009	25576121	.	+	0	gene_id "LOC115220779"; db_xref "GeneID:115220779"; gbkey "CDS"; gene "LOC115220779"; ID ""; gene_name "LOC115220779"; transcript_id "XM_029790927.2"; product "protein virilizer homolog isoform X1"; protein_id "XP_029646787.1"; exon_number "2";
NC_043013.1	Gnomon	CDS	25581548	25581634	.	+	1	gene_id "LOC115220779"; db_xref "GeneID:115220779"; gbkey "CDS"; gene "LOC115220779"; ID ""; gene_name "LOC115220779"; transcript_id "XM_029790927.2"; product "protein virilizer homolog isoform X1"; protein_id "XP_029646787.1"; exon_number "3";
NC_043013.1	Gnomon	CDS	25601371	25601419	.	+	1	gene_id "LOC115220779"; db_xref "GeneID:115220779"; gbkey "CDS"; gene "LOC115220779"; ID ""; gene_name "LOC115220779"; transcript_id "XM_029790927.2"; product "protein virilizer homolog isoform X1"; protein_id "XP_029646787.1"; exon_number "4";
NC_043013.1	Gnomon	CDS	25605314	25605458	.	+	0	gene_id "LOC115220779"; db_xref "GeneID:115220779"; gbkey "CDS"; gene "LOC115220779"; ID ""; gene_name "LOC115220779"; transcript_id "XM_029790927.2"; product "protein virilizer homolog isoform X1"; protein_id "XP_029646787.1"; exon_number "5";
NC_043013.1	Gnomon	CDS	25606583	25607614	.	+	2	gene_id "LOC115220779"; db_xref "GeneID:115220779"; gbkey "CDS"; gene "LOC115220779"; ID ""; gene_name "LOC115220779"; transcript_id "XM_029790927.2"; product "protein virilizer homolog isoform X1"; protein_id "XP_029646787.1"; exon_number "6";
NC_043013.1	Gnomon	CDS	25611111	25611199	.	+	2	gene_id "LOC115220779"; db_xref "GeneID:115220779"; gbkey "CDS"; gene "LOC115220779"; ID ""; gene_name "LOC115220779"; transcript_id "XM_029790927.2"; product "protein virilizer homolog isoform X1"; protein_id "XP_029646787.1"; exon_number "7";
NC_043013.1	Gnomon	CDS	25612646	25612726	.	+	0	gene_id "LOC115220779"; db_xref "GeneID:115220779"; gbkey "CDS"; gene "LOC115220779"; ID ""; gene_name "LOC115220779"; transcript_id "XM_029790927.2"; product "protein virilizer homolog isoform X1"; protein_id "XP_029646787.1"; exon_number "8";
NC_043013.1	Gnomon	CDS	25614971	25615060	.	+	0	gene_id "LOC115220779"; db_xref "GeneID:115220779"; gbkey "CDS"; gene "LOC115220779"; ID ""; gene_name "LOC115220779"; transcript_id "XM_029790927.2"; product "protein virilizer homolog isoform X1"; protein_id "XP_029646787.1"; exon_number "9";
NC_043013.1	Gnomon	CDS	25623608	25623756	.	+	0	gene_id "LOC115220779"; db_xref "GeneID:115220779"; gbkey "CDS"; gene "LOC115220779"; ID ""; gene_name "LOC115220779"; transcript_id "XM_029790927.2"; product "protein virilizer homolog isoform X1"; protein_id "XP_029646787.1"; exon_number "10";
NC_043013.1	Gnomon	CDS	25625592	25625671	.	+	1	gene_id "LOC115220779"; db_xref "GeneID:115220779"; gbkey "CDS"; gene "LOC115220779"; ID ""; gene_name "LOC115220779"; transcript_id "XM_029790927.2"; product "protein virilizer homolog isoform X1"; protein_id "XP_029646787.1"; exon_number "11";
NC_043013.1	Gnomon	CDS	25628232	25628392	.	+	2	gene_id "LOC115220779"; db_xref "GeneID:115220779"; gbkey "CDS"; gene "LOC115220779"; ID ""; gene_name "LOC115220779"; transcript_id "XM_029790927.2"; product "protein virilizer homolog isoform X1"; protein_id "XP_029646787.1"; exon_number "12";
NC_043013.1	Gnomon	CDS	25630586	25630930	.	+	0	gene_id "LOC115220779"; db_xref "GeneID:115220779"; gbkey "CDS"; gene "LOC115220779"; ID ""; gene_name "LOC115220779"; transcript_id "XM_029790927.2"; product "protein virilizer homolog isoform X1"; protein_id "XP_029646787.1"; exon_number "13";
NC_043013.1	Gnomon	CDS	25631717	25631805	.	+	0	gene_id "LOC115220779"; db_xref "GeneID:115220779"; gbkey "CDS"; gene "LOC115220779"; ID ""; gene_name "LOC115220779"; transcript_id "XM_029790927.2"; product "protein virilizer homolog isoform X1"; protein_id "XP_029646787.1"; exon_number "14";
NC_043013.1	Gnomon	CDS	25632150	25632393	.	+	1	gene_id "LOC115220779"; db_xref "GeneID:115220779"; gbkey "CDS"; gene "LOC115220779"; ID ""; gene_name "LOC115220779"; transcript_id "XM_029790927.2"; product "protein virilizer homolog isoform X1"; protein_id "XP_029646787.1"; exon_number "15";
NC_043013.1	Gnomon	CDS	25633019	25633116	.	+	0	gene_id "LOC115220779"; db_xref "GeneID:115220779"; gbkey "CDS"; gene "LOC115220779"; ID ""; gene_name "LOC115220779"; transcript_id "XM_029790927.2"; product "protein virilizer homolog isoform X1"; protein_id "XP_029646787.1"; exon_number "16";
NC_043013.1	Gnomon	CDS	25635432	25635612	.	+	1	gene_id "LOC115220779"; db_xref "GeneID:115220779"; gbkey "CDS"; gene "LOC115220779"; ID ""; gene_name "LOC115220779"; transcript_id "XM_029790927.2"; product "protein virilizer homolog isoform X1"; protein_id "XP_029646787.1"; exon_number "17";
NC_043013.1	Gnomon	CDS	25636509	25636626	.	+	0	gene_id "LOC115220779"; db_xref "GeneID:115220779"; gbkey "CDS"; gene "LOC115220779"; ID ""; gene_name "LOC115220779"; transcript_id "XM_029790927.2"; product "protein virilizer homolog isoform X1"; protein_id "XP_029646787.1"; exon_number "18";
NC_043013.1	Gnomon	CDS	25638164	25638319	.	+	2	gene_id "LOC115220779"; db_xref "GeneID:115220779"; gbkey "CDS"; gene "LOC115220779"; ID ""; gene_name "LOC115220779"; transcript_id "XM_029790927.2"; product "protein virilizer homolog isoform X1"; protein_id "XP_029646787.1"; exon_number "19";
NC_043013.1	Gnomon	CDS	25639938	25640114	.	+	2	gene_id "LOC115220779"; db_xref "GeneID:115220779"; gbkey "CDS"; gene "LOC115220779"; ID ""; gene_name "LOC115220779"; transcript_id "XM_029790927.2"; product "protein virilizer homolog isoform X1"; protein_id "XP_029646787.1"; exon_number "20";
NC_043013.1	Gnomon	CDS	25641180	25641383	.	+	2	gene_id "LOC115220779"; db_xref "GeneID:115220779"; gbkey "CDS"; gene "LOC115220779"; ID ""; gene_name "LOC115220779"; transcript_id "XM_029790927.2"; product "protein virilizer homolog isoform X1"; protein_id "XP_029646787.1"; exon_number "21";
NC_043013.1	Gnomon	CDS	25643389	25643474	.	+	2	gene_id "LOC115220779"; db_xref "GeneID:115220779"; gbkey "CDS"; gene "LOC115220779"; ID ""; gene_name "LOC115220779"; transcript_id "XM_029790927.2"; product "protein virilizer homolog isoform X1"; protein_id "XP_029646787.1"; exon_number "22";
NC_043013.1	Gnomon	CDS	25644180	25644326	.	+	0	gene_id "LOC115220779"; db_xref "GeneID:115220779"; gbkey "CDS"; gene "LOC115220779"; ID ""; gene_name "LOC115220779"; transcript_id "XM_029790927.2"; product "protein virilizer homolog isoform X1"; protein_id "XP_029646787.1"; exon_number "23";
NC_043013.1	Gnomon	CDS	25647688	25647783	.	+	0	gene_id "LOC115220779"; db_xref "GeneID:115220779"; gbkey "CDS"; gene "LOC115220779"; ID ""; gene_name "LOC115220779"; transcript_id "XM_029790927.2"; product "protein virilizer homolog isoform X1"; protein_id "XP_029646787.1"; exon_number "24";
NC_043013.1	Gnomon	CDS	25648582	25648648	.	+	0	gene_id "LOC115220779"; db_xref "GeneID:115220779"; gbkey "CDS"; gene "LOC115220779"; ID ""; gene_name "LOC115220779"; transcript_id "XM_029790927.2"; product "protein virilizer homolog isoform X1"; protein_id "XP_029646787.1"; exon_number "25";
NC_043013.1	Gnomon	CDS	25649170	25649306	.	+	2	gene_id "LOC115220779"; db_xref "GeneID:115220779"; gbkey "CDS"; gene "LOC115220779"; ID ""; gene_name "LOC115220779"; transcript_id "XM_029790927.2"; product "protein virilizer homolog isoform X1"; protein_id "XP_029646787.1"; exon_number "26";
NC_043013.1	Gnomon	CDS	25649965	25650073	.	+	0	gene_id "LOC115220779"; db_xref "GeneID:115220779"; gbkey "CDS"; gene "LOC115220779"; ID ""; gene_name "LOC115220779"; transcript_id "XM_029790927.2"; product "protein virilizer homolog isoform X1"; protein_id "XP_029646787.1"; exon_number "27";
NC_043013.1	Gnomon	CDS	25652263	25652353	.	+	2	gene_id "LOC115220779"; db_xref "GeneID:115220779"; gbkey "CDS"; gene "LOC115220779"; ID ""; gene_name "LOC115220779"; transcript_id "XM_029790927.2"; product "protein virilizer homolog isoform X1"; protein_id "XP_029646787.1"; exon_number "28";
NC_043013.1	Gnomon	CDS	25654034	25654240	.	+	1	gene_id "LOC115220779"; db_xref "GeneID:115220779"; gbkey "CDS"; gene "LOC115220779"; ID ""; gene_name "LOC115220779"; transcript_id "XM_029790927.2"; product "protein virilizer homolog isoform X1"; protein_id "XP_029646787.1"; exon_number "29";
NC_043013.1	Gnomon	CDS	25656462	25656573	.	+	1	gene_id "LOC115220779"; db_xref "GeneID:115220779"; gbkey "CDS"; gene "LOC115220779"; ID ""; gene_name "LOC115220779"; transcript_id "XM_029790927.2"; product "protein virilizer homolog isoform X1"; protein_id "XP_029646787.1"; exon_number "30";
NC_043013.1	Gnomon	CDS	25657405	25657479	.	+	0	gene_id "LOC115220779"; db_xref "GeneID:115220779"; gbkey "CDS"; gene "LOC115220779"; ID ""; gene_name "LOC115220779"; transcript_id "XM_029790927.2"; product "protein virilizer homolog isoform X1"; protein_id "XP_029646787.1"; exon_number "31";
NC_043013.1	Gnomon	CDS	25660178	25660338	.	+	0	gene_id "LOC115220779"; db_xref "GeneID:115220779"; gbkey "CDS"; gene "LOC115220779"; ID ""; gene_name "LOC115220779"; transcript_id "XM_029790927.2"; product "protein virilizer homolog isoform X1"; protein_id "XP_029646787.1"; exon_number "32";
NC_043013.1	Gnomon	CDS	25660879	25661137	.	+	1	gene_id "LOC115220779"; db_xref "GeneID:115220779"; gbkey "CDS"; gene "LOC115220779"; ID ""; gene_name "LOC115220779"; transcript_id "XM_029790927.2"; product "protein virilizer homolog isoform X1"; protein_id "XP_029646787.1"; exon_number "33";
NC_043013.1	Gnomon	CDS	25662215	25662317	.	+	0	gene_id "LOC115220779"; db_xref "GeneID:115220779"; gbkey "CDS"; gene "LOC115220779"; ID ""; gene_name "LOC115220779"; transcript_id "XM_029790927.2"; product "protein virilizer homolog isoform X1"; protein_id "XP_029646787.1"; exon_number "34";
NC_043013.1	Gnomon	CDS	25663440	25663719	.	+	2	gene_id "LOC115220779"; db_xref "GeneID:115220779"; gbkey "CDS"; gene "LOC115220779"; ID ""; gene_name "LOC115220779"; transcript_id "XM_029790927.2"; product "protein virilizer homolog isoform X1"; protein_id "XP_029646787.1"; exon_number "35";
NC_043013.1	Gnomon	CDS	25664525	25664592	.	+	1	gene_id "LOC115220779"; db_xref "GeneID:115220779"; gbkey "CDS"; gene "LOC115220779"; ID ""; gene_name "LOC115220779"; transcript_id "XM_029790927.2"; product "protein virilizer homolog isoform X1"; protein_id "XP_029646787.1"; exon_number "36";
NC_043013.1	Gnomon	CDS	25665961	25666142	.	+	2	gene_id "LOC115220779"; db_xref "GeneID:115220779"; gbkey "CDS"; gene "LOC115220779"; ID ""; gene_name "LOC115220779"; transcript_id "XM_029790927.2"; product "protein virilizer homolog isoform X1"; protein_id "XP_029646787.1"; exon_number "37";
NC_043013.1	Gnomon	CDS	25667349	25667469	.	+	0	gene_id "LOC115220779"; db_xref "GeneID:115220779"; gbkey "CDS"; gene "LOC115220779"; ID ""; gene_name "LOC115220779"; transcript_id "XM_029790927.2"; product "protein virilizer homolog isoform X1"; protein_id "XP_029646787.1"; exon_number "38";
NC_043013.1	Gnomon	CDS	25669669	25669927	.	+	2	gene_id "LOC115220779"; db_xref "GeneID:115220779"; gbkey "CDS"; gene "LOC115220779"; ID ""; gene_name "LOC115220779"; transcript_id "XM_029790927.2"; product "protein virilizer homolog isoform X1"; protein_id "XP_029646787.1"; exon_number "39";
NC_043013.1	Gnomon	CDS	25673554	25673808	.	+	1	gene_id "LOC115220779"; db_xref "GeneID:115220779"; gbkey "CDS"; gene "LOC115220779"; ID ""; gene_name "LOC115220779"; transcript_id "XM_029790927.2"; product "protein virilizer homolog isoform X1"; protein_id "XP_029646787.1"; exon_number "40";
NC_043013.1	Gnomon	CDS	25674723	25674783	.	+	1	gene_id "LOC115220779"; db_xref "GeneID:115220779"; gbkey "CDS"; gene "LOC115220779"; ID ""; gene_name "LOC115220779"; transcript_id "XM_029790927.2"; product "protein virilizer homolog isoform X1"; protein_id "XP_029646787.1"; exon_number "41";
NC_043013.1	Gnomon	exon	25564223	25564374	.	+	.	gene_id "LOC115220779"; db_xref "GeneID:115220779"; gbkey "mRNA"; gene "LOC115220779"; ID ""; gene_name "LOC115220779"; transcript_id "XM_029790927.2"; product "protein virilizer homolog, transcript variant X1"; exon_number "1"; model_evidence "Supporting evidence includes similarity to: 2 Proteins, and 100% coverage of the annotated genomic feature by RNAseq alignments, including 39 samples with support for all annotated introns";
NC_043013.1	Gnomon	exon	25576009	25576121	.	+	.	gene_id "LOC115220779"; db_xref "GeneID:115220779"; gbkey "mRNA"; gene "LOC115220779"; ID ""; gene_name "LOC115220779"; transcript_id "XM_029790927.2"; product "protein virilizer homolog, transcript variant X1"; exon_number "2"; model_evidence "Supporting evidence includes similarity to: 2 Proteins, and 100% coverage of the annotated genomic feature by RNAseq alignments, including 39 samples with support for all annotated introns";
NC_043013.1	Gnomon	exon	25581548	25581634	.	+	.	gene_id "LOC115220779"; db_xref "GeneID:115220779"; gbkey "mRNA"; gene "LOC115220779"; ID ""; gene_name "LOC115220779"; transcript_id "XM_029790927.2"; product "protein virilizer homolog, transcript variant X1"; exon_number "3"; model_evidence "Supporting evidence includes similarity to: 2 Proteins, and 100% coverage of the annotated genomic feature by RNAseq alignments, including 39 samples with support for all annotated introns";
NC_043013.1	Gnomon	exon	25601371	25601419	.	+	.	gene_id "LOC115220779"; db_xref "GeneID:115220779"; gbkey "mRNA"; gene "LOC115220779"; ID ""; gene_name "LOC115220779"; transcript_id "XM_029790927.2"; product "protein virilizer homolog, transcript variant X1"; exon_number "4"; model_evidence "Supporting evidence includes similarity to: 2 Proteins, and 100% coverage of the annotated genomic feature by RNAseq alignments, including 39 samples with support for all annotated introns";
NC_043013.1	Gnomon	exon	25605314	25605458	.	+	.	gene_id "LOC115220779"; db_xref "GeneID:115220779"; gbkey "mRNA"; gene "LOC115220779"; ID ""; gene_name "LOC115220779"; transcript_id "XM_029790927.2"; product "protein virilizer homolog, transcript variant X1"; exon_number "5"; model_evidence "Supporting evidence includes similarity to: 2 Proteins, and 100% coverage of the annotated genomic feature by RNAseq alignments, including 39 samples with support for all annotated introns";
NC_043013.1	Gnomon	exon	25606583	25607614	.	+	.	gene_id "LOC115220779"; db_xref "GeneID:115220779"; gbkey "mRNA"; gene "LOC115220779"; ID ""; gene_name "LOC115220779"; transcript_id "XM_029790927.2"; product "protein virilizer homolog, transcript variant X1"; exon_number "6"; model_evidence "Supporting evidence includes similarity to: 2 Proteins, and 100% coverage of the annotated genomic feature by RNAseq alignments, including 39 samples with support for all annotated introns";
NC_043013.1	Gnomon	exon	25611111	25611199	.	+	.	gene_id "LOC115220779"; db_xref "GeneID:115220779"; gbkey "mRNA"; gene "LOC115220779"; ID ""; gene_name "LOC115220779"; transcript_id "XM_029790927.2"; product "protein virilizer homolog, transcript variant X1"; exon_number "7"; model_evidence "Supporting evidence includes similarity to: 2 Proteins, and 100% coverage of the annotated genomic feature by RNAseq alignments, including 39 samples with support for all annotated introns";
NC_043013.1	Gnomon	exon	25612646	25612726	.	+	.	gene_id "LOC115220779"; db_xref "GeneID:115220779"; gbkey "mRNA"; gene "LOC115220779"; ID ""; gene_name "LOC115220779"; transcript_id "XM_029790927.2"; product "protein virilizer homolog, transcript variant X1"; exon_number "8"; model_evidence "Supporting evidence includes similarity to: 2 Proteins, and 100% coverage of the annotated genomic feature by RNAseq alignments, including 39 samples with support for all annotated introns";
NC_043013.1	Gnomon	exon	25614971	25615060	.	+	.	gene_id "LOC115220779"; db_xref "GeneID:115220779"; gbkey "mRNA"; gene "LOC115220779"; ID ""; gene_name "LOC115220779"; transcript_id "XM_029790927.2"; product "protein virilizer homolog, transcript variant X1"; exon_number "9"; model_evidence "Supporting evidence includes similarity to: 2 Proteins, and 100% coverage of the annotated genomic feature by RNAseq alignments, including 39 samples with support for all annotated introns";
NC_043013.1	Gnomon	exon	25623608	25623756	.	+	.	gene_id "LOC115220779"; db_xref "GeneID:115220779"; gbkey "mRNA"; gene "LOC115220779"; ID ""; gene_name "LOC115220779"; transcript_id "XM_029790927.2"; product "protein virilizer homolog, transcript variant X1"; exon_number "10"; model_evidence "Supporting evidence includes similarity to: 2 Proteins, and 100% coverage of the annotated genomic feature by RNAseq alignments, including 39 samples with support for all annotated introns";
NC_043013.1	Gnomon	exon	25625592	25625671	.	+	.	gene_id "LOC115220779"; db_xref "GeneID:115220779"; gbkey "mRNA"; gene "LOC115220779"; ID ""; gene_name "LOC115220779"; transcript_id "XM_029790927.2"; product "protein virilizer homolog, transcript variant X1"; exon_number "11"; model_evidence "Supporting evidence includes similarity to: 2 Proteins, and 100% coverage of the annotated genomic feature by RNAseq alignments, including 39 samples with support for all annotated introns";
NC_043013.1	Gnomon	exon	25628232	25628392	.	+	.	gene_id "LOC115220779"; db_xref "GeneID:115220779"; gbkey "mRNA"; gene "LOC115220779"; ID ""; gene_name "LOC115220779"; transcript_id "XM_029790927.2"; product "protein virilizer homolog, transcript variant X1"; exon_number "12"; model_evidence "Supporting evidence includes similarity to: 2 Proteins, and 100% coverage of the annotated genomic feature by RNAseq alignments, including 39 samples with support for all annotated introns";
NC_043013.1	Gnomon	exon	25630586	25630930	.	+	.	gene_id "LOC115220779"; db_xref "GeneID:115220779"; gbkey "mRNA"; gene "LOC115220779"; ID ""; gene_name "LOC115220779"; transcript_id "XM_029790927.2"; product "protein virilizer homolog, transcript variant X1"; exon_number "13"; model_evidence "Supporting evidence includes similarity to: 2 Proteins, and 100% coverage of the annotated genomic feature by RNAseq alignments, including 39 samples with support for all annotated introns";
NC_043013.1	Gnomon	exon	25631717	25631805	.	+	.	gene_id "LOC115220779"; db_xref "GeneID:115220779"; gbkey "mRNA"; gene "LOC115220779"; ID ""; gene_name "LOC115220779"; transcript_id "XM_029790927.2"; product "protein virilizer homolog, transcript variant X1"; exon_number "14"; model_evidence "Supporting evidence includes similarity to: 2 Proteins, and 100% coverage of the annotated genomic feature by RNAseq alignments, including 39 samples with support for all annotated introns";
NC_043013.1	Gnomon	exon	25632150	25632393	.	+	.	gene_id "LOC115220779"; db_xref "GeneID:115220779"; gbkey "mRNA"; gene "LOC115220779"; ID ""; gene_name "LOC115220779"; transcript_id "XM_029790927.2"; product "protein virilizer homolog, transcript variant X1"; exon_number "15"; model_evidence "Supporting evidence includes similarity to: 2 Proteins, and 100% coverage of the annotated genomic feature by RNAseq alignments, including 39 samples with support for all annotated introns";
NC_043013.1	Gnomon	exon	25633019	25633116	.	+	.	gene_id "LOC115220779"; db_xref "GeneID:115220779"; gbkey "mRNA"; gene "LOC115220779"; ID ""; gene_name "LOC115220779"; transcript_id "XM_029790927.2"; product "protein virilizer homolog, transcript variant X1"; exon_number "16"; model_evidence "Supporting evidence includes similarity to: 2 Proteins, and 100% coverage of the annotated genomic feature by RNAseq alignments, including 39 samples with support for all annotated introns";
NC_043013.1	Gnomon	exon	25635432	25635612	.	+	.	gene_id "LOC115220779"; db_xref "GeneID:115220779"; gbkey "mRNA"; gene "LOC115220779"; ID ""; gene_name "LOC115220779"; transcript_id "XM_029790927.2"; product "protein virilizer homolog, transcript variant X1"; exon_number "17"; model_evidence "Supporting evidence includes similarity to: 2 Proteins, and 100% coverage of the annotated genomic feature by RNAseq alignments, including 39 samples with support for all annotated introns";
NC_043013.1	Gnomon	exon	25636509	25636626	.	+	.	gene_id "LOC115220779"; db_xref "GeneID:115220779"; gbkey "mRNA"; gene "LOC115220779"; ID ""; gene_name "LOC115220779"; transcript_id "XM_029790927.2"; product "protein virilizer homolog, transcript variant X1"; exon_number "18"; model_evidence "Supporting evidence includes similarity to: 2 Proteins, and 100% coverage of the annotated genomic feature by RNAseq alignments, including 39 samples with support for all annotated introns";
NC_043013.1	Gnomon	exon	25638164	25638319	.	+	.	gene_id "LOC115220779"; db_xref "GeneID:115220779"; gbkey "mRNA"; gene "LOC115220779"; ID ""; gene_name "LOC115220779"; transcript_id "XM_029790927.2"; product "protein virilizer homolog, transcript variant X1"; exon_number "19"; model_evidence "Supporting evidence includes similarity to: 2 Proteins, and 100% coverage of the annotated genomic feature by RNAseq alignments, including 39 samples with support for all annotated introns";
NC_043013.1	Gnomon	exon	25639938	25640114	.	+	.	gene_id "LOC115220779"; db_xref "GeneID:115220779"; gbkey "mRNA"; gene "LOC115220779"; ID ""; gene_name "LOC115220779"; transcript_id "XM_029790927.2"; product "protein virilizer homolog, transcript variant X1"; exon_number "20"; model_evidence "Supporting evidence includes similarity to: 2 Proteins, and 100% coverage of the annotated genomic feature by RNAseq alignments, including 39 samples with support for all annotated introns";
NC_043013.1	Gnomon	exon	25641180	25641383	.	+	.	gene_id "LOC115220779"; db_xref "GeneID:115220779"; gbkey "mRNA"; gene "LOC115220779"; ID ""; gene_name "LOC115220779"; transcript_id "XM_029790927.2"; product "protein virilizer homolog, transcript variant X1"; exon_number "21"; model_evidence "Supporting evidence includes similarity to: 2 Proteins, and 100% coverage of the annotated genomic feature by RNAseq alignments, including 39 samples with support for all annotated introns";
NC_043013.1	Gnomon	exon	25643389	25643474	.	+	.	gene_id "LOC115220779"; db_xref "GeneID:115220779"; gbkey "mRNA"; gene "LOC115220779"; ID ""; gene_name "LOC115220779"; transcript_id "XM_029790927.2"; product "protein virilizer homolog, transcript variant X1"; exon_number "22"; model_evidence "Supporting evidence includes similarity to: 2 Proteins, and 100% coverage of the annotated genomic feature by RNAseq alignments, including 39 samples with support for all annotated introns";
NC_043013.1	Gnomon	exon	25644180	25644326	.	+	.	gene_id "LOC115220779"; db_xref "GeneID:115220779"; gbkey "mRNA"; gene "LOC115220779"; ID ""; gene_name "LOC115220779"; transcript_id "XM_029790927.2"; product "protein virilizer homolog, transcript variant X1"; exon_number "23"; model_evidence "Supporting evidence includes similarity to: 2 Proteins, and 100% coverage of the annotated genomic feature by RNAseq alignments, including 39 samples with support for all annotated introns";
NC_043013.1	Gnomon	exon	25647688	25647783	.	+	.	gene_id "LOC115220779"; db_xref "GeneID:115220779"; gbkey "mRNA"; gene "LOC115220779"; ID ""; gene_name "LOC115220779"; transcript_id "XM_029790927.2"; product "protein virilizer homolog, transcript variant X1"; exon_number "24"; model_evidence "Supporting evidence includes similarity to: 2 Proteins, and 100% coverage of the annotated genomic feature by RNAseq alignments, including 39 samples with support for all annotated introns";
NC_043013.1	Gnomon	exon	25648582	25648648	.	+	.	gene_id "LOC115220779"; db_xref "GeneID:115220779"; gbkey "mRNA"; gene "LOC115220779"; ID ""; gene_name "LOC115220779"; transcript_id "XM_029790927.2"; product "protein virilizer homolog, transcript variant X1"; exon_number "25"; model_evidence "Supporting evidence includes similarity to: 2 Proteins, and 100% coverage of the annotated genomic feature by RNAseq alignments, including 39 samples with support for all annotated introns";
NC_043013.1	Gnomon	exon	25649170	25649306	.	+	.	gene_id "LOC115220779"; db_xref "GeneID:115220779"; gbkey "mRNA"; gene "LOC115220779"; ID ""; gene_name "LOC115220779"; transcript_id "XM_029790927.2"; product "protein virilizer homolog, transcript variant X1"; exon_number "26"; model_evidence "Supporting evidence includes similarity to: 2 Proteins, and 100% coverage of the annotated genomic feature by RNAseq alignments, including 39 samples with support for all annotated introns";
NC_043013.1	Gnomon	exon	25649965	25650073	.	+	.	gene_id "LOC115220779"; db_xref "GeneID:115220779"; gbkey "mRNA"; gene "LOC115220779"; ID ""; gene_name "LOC115220779"; transcript_id "XM_029790927.2"; product "protein virilizer homolog, transcript variant X1"; exon_number "27"; model_evidence "Supporting evidence includes similarity to: 2 Proteins, and 100% coverage of the annotated genomic feature by RNAseq alignments, including 39 samples with support for all annotated introns";
NC_043013.1	Gnomon	exon	25652263	25652353	.	+	.	gene_id "LOC115220779"; db_xref "GeneID:115220779"; gbkey "mRNA"; gene "LOC115220779"; ID ""; gene_name "LOC115220779"; transcript_id "XM_029790927.2"; product "protein virilizer homolog, transcript variant X1"; exon_number "28"; model_evidence "Supporting evidence includes similarity to: 2 Proteins, and 100% coverage of the annotated genomic feature by RNAseq alignments, including 39 samples with support for all annotated introns";
NC_043013.1	Gnomon	exon	25654034	25654240	.	+	.	gene_id "LOC115220779"; db_xref "GeneID:115220779"; gbkey "mRNA"; gene "LOC115220779"; ID ""; gene_name "LOC115220779"; transcript_id "XM_029790927.2"; product "protein virilizer homolog, transcript variant X1"; exon_number "29"; model_evidence "Supporting evidence includes similarity to: 2 Proteins, and 100% coverage of the annotated genomic feature by RNAseq alignments, including 39 samples with support for all annotated introns";
NC_043013.1	Gnomon	exon	25656462	25656573	.	+	.	gene_id "LOC115220779"; db_xref "GeneID:115220779"; gbkey "mRNA"; gene "LOC115220779"; ID ""; gene_name "LOC115220779"; transcript_id "XM_029790927.2"; product "protein virilizer homolog, transcript variant X1"; exon_number "30"; model_evidence "Supporting evidence includes similarity to: 2 Proteins, and 100% coverage of the annotated genomic feature by RNAseq alignments, including 39 samples with support for all annotated introns";
NC_043013.1	Gnomon	exon	25657405	25657479	.	+	.	gene_id "LOC115220779"; db_xref "GeneID:115220779"; gbkey "mRNA"; gene "LOC115220779"; ID ""; gene_name "LOC115220779"; transcript_id "XM_029790927.2"; product "protein virilizer homolog, transcript variant X1"; exon_number "31"; model_evidence "Supporting evidence includes similarity to: 2 Proteins, and 100% coverage of the annotated genomic feature by RNAseq alignments, including 39 samples with support for all annotated introns";
NC_043013.1	Gnomon	exon	25660178	25660338	.	+	.	gene_id "LOC115220779"; db_xref "GeneID:115220779"; gbkey "mRNA"; gene "LOC115220779"; ID ""; gene_name "LOC115220779"; transcript_id "XM_029790927.2"; product "protein virilizer homolog, transcript variant X1"; exon_number "32"; model_evidence "Supporting evidence includes similarity to: 2 Proteins, and 100% coverage of the annotated genomic feature by RNAseq alignments, including 39 samples with support for all annotated introns";
NC_043013.1	Gnomon	exon	25660879	25661137	.	+	.	gene_id "LOC115220779"; db_xref "GeneID:115220779"; gbkey "mRNA"; gene "LOC115220779"; ID ""; gene_name "LOC115220779"; transcript_id "XM_029790927.2"; product "protein virilizer homolog, transcript variant X1"; exon_number "33"; model_evidence "Supporting evidence includes similarity to: 2 Proteins, and 100% coverage of the annotated genomic feature by RNAseq alignments, including 39 samples with support for all annotated introns";
NC_043013.1	Gnomon	exon	25662215	25662317	.	+	.	gene_id "LOC115220779"; db_xref "GeneID:115220779"; gbkey "mRNA"; gene "LOC115220779"; ID ""; gene_name "LOC115220779"; transcript_id "XM_029790927.2"; product "protein virilizer homolog, transcript variant X1"; exon_number "34"; model_evidence "Supporting evidence includes similarity to: 2 Proteins, and 100% coverage of the annotated genomic feature by RNAseq alignments, including 39 samples with support for all annotated introns";
NC_043013.1	Gnomon	exon	25663440	25663719	.	+	.	gene_id "LOC115220779"; db_xref "GeneID:115220779"; gbkey "mRNA"; gene "LOC115220779"; ID ""; gene_name "LOC115220779"; transcript_id "XM_029790927.2"; product "protein virilizer homolog, transcript variant X1"; exon_number "35"; model_evidence "Supporting evidence includes similarity to: 2 Proteins, and 100% coverage of the annotated genomic feature by RNAseq alignments, including 39 samples with support for all annotated introns";
NC_043013.1	Gnomon	exon	25664525	25664592	.	+	.	gene_id "LOC115220779"; db_xref "GeneID:115220779"; gbkey "mRNA"; gene "LOC115220779"; ID ""; gene_name "LOC115220779"; transcript_id "XM_029790927.2"; product "protein virilizer homolog, transcript variant X1"; exon_number "36"; model_evidence "Supporting evidence includes similarity to: 2 Proteins, and 100% coverage of the annotated genomic feature by RNAseq alignments, including 39 samples with support for all annotated introns";
NC_043013.1	Gnomon	exon	25665961	25666142	.	+	.	gene_id "LOC115220779"; db_xref "GeneID:115220779"; gbkey "mRNA"; gene "LOC115220779"; ID ""; gene_name "LOC115220779"; transcript_id "XM_029790927.2"; product "protein virilizer homolog, transcript variant X1"; exon_number "37"; model_evidence "Supporting evidence includes similarity to: 2 Proteins, and 100% coverage of the annotated genomic feature by RNAseq alignments, including 39 samples with support for all annotated introns";
NC_043013.1	Gnomon	exon	25667349	25667469	.	+	.	gene_id "LOC115220779"; db_xref "GeneID:115220779"; gbkey "mRNA"; gene "LOC115220779"; ID ""; gene_name "LOC115220779"; transcript_id "XM_029790927.2"; product "protein virilizer homolog, transcript variant X1"; exon_number "38"; model_evidence "Supporting evidence includes similarity to: 2 Proteins, and 100% coverage of the annotated genomic feature by RNAseq alignments, including 39 samples with support for all annotated introns";
NC_043013.1	Gnomon	exon	25669669	25669927	.	+	.	gene_id "LOC115220779"; db_xref "GeneID:115220779"; gbkey "mRNA"; gene "LOC115220779"; ID ""; gene_name "LOC115220779"; transcript_id "XM_029790927.2"; product "protein virilizer homolog, transcript variant X1"; exon_number "39"; model_evidence "Supporting evidence includes similarity to: 2 Proteins, and 100% coverage of the annotated genomic feature by RNAseq alignments, including 39 samples with support for all annotated introns";
NC_043013.1	Gnomon	exon	25673554	25673808	.	+	.	gene_id "LOC115220779"; db_xref "GeneID:115220779"; gbkey "mRNA"; gene "LOC115220779"; ID ""; gene_name "LOC115220779"; transcript_id "XM_029790927.2"; product "protein virilizer homolog, transcript variant X1"; exon_number "40"; model_evidence "Supporting evidence includes similarity to: 2 Proteins, and 100% coverage of the annotated genomic feature by RNAseq alignments, including 39 samples with support for all annotated introns";
NC_043013.1	Gnomon	exon	25674723	25674945	.	+	.	gene_id "LOC115220779"; db_xref "GeneID:115220779"; gbkey "mRNA"; gene "LOC115220779"; ID ""; gene_name "LOC115220779"; transcript_id "XM_029790927.2"; product "protein virilizer homolog, transcript variant X1"; exon_number "41"; model_evidence "Supporting evidence includes similarity to: 2 Proteins, and 100% coverage of the annotated genomic feature by RNAseq alignments, including 39 samples with support for all annotated introns";
NC_043013.1	Gnomon	start_codon	25564312	25564314	.	+	0	gene_id "LOC115220779"; db_xref "GeneID:115220779"; gbkey "CDS"; gene "LOC115220779"; ID ""; gene_name "LOC115220779"; transcript_id "XM_029790927.2"; product "protein virilizer homolog isoform X1"; protein_id "XP_029646787.1"; exon_number "1";
NC_043013.1	Gnomon	stop_codon	25674784	25674786	.	+	0	gene_id "LOC115220779"; db_xref "GeneID:115220779"; gbkey "CDS"; gene "LOC115220779"; ID ""; gene_name "LOC115220779"; transcript_id "XM_029790927.2"; product "protein virilizer homolog isoform X1"; protein_id "XP_029646787.1"; exon_number "41";
NC_043013.1	Gnomon	transcript	25564223	25674945	.	+	.	gene_id "LOC115220779"; ID "XM_036510461.1"; gene_name "LOC115220779"; transcript_id "XM_036510461.1";
NC_043013.1	Gnomon	CDS	25564312	25564374	.	+	0	gene_id "LOC115220779"; db_xref "GeneID:115220779"; gbkey "CDS"; gene "LOC115220779"; ID ""; gene_name "LOC115220779"; transcript_id "XM_036510461.1"; product "protein virilizer homolog isoform X2"; protein_id "XP_036366354.1"; exon_number "1";
NC_043013.1	Gnomon	CDS	25576009	25576121	.	+	0	gene_id "LOC115220779"; db_xref "GeneID:115220779"; gbkey "CDS"; gene "LOC115220779"; ID ""; gene_name "LOC115220779"; transcript_id "XM_036510461.1"; product "protein virilizer homolog isoform X2"; protein_id "XP_036366354.1"; exon_number "2";
NC_043013.1	Gnomon	CDS	25581548	25581634	.	+	1	gene_id "LOC115220779"; db_xref "GeneID:115220779"; gbkey "CDS"; gene "LOC115220779"; ID ""; gene_name "LOC115220779"; transcript_id "XM_036510461.1"; product "protein virilizer homolog isoform X2"; protein_id "XP_036366354.1"; exon_number "3";
NC_043013.1	Gnomon	CDS	25601371	25601419	.	+	1	gene_id "LOC115220779"; db_xref "GeneID:115220779"; gbkey "CDS"; gene "LOC115220779"; ID ""; gene_name "LOC115220779"; transcript_id "XM_036510461.1"; product "protein virilizer homolog isoform X2"; protein_id "XP_036366354.1"; exon_number "4";
NC_043013.1	Gnomon	CDS	25605314	25605458	.	+	0	gene_id "LOC115220779"; db_xref "GeneID:115220779"; gbkey "CDS"; gene "LOC115220779"; ID ""; gene_name "LOC115220779"; transcript_id "XM_036510461.1"; product "protein virilizer homolog isoform X2"; protein_id "XP_036366354.1"; exon_number "5";
NC_043013.1	Gnomon	CDS	25606583	25607614	.	+	2	gene_id "LOC115220779"; db_xref "GeneID:115220779"; gbkey "CDS"; gene "LOC115220779"; ID ""; gene_name "LOC115220779"; transcript_id "XM_036510461.1"; product "protein virilizer homolog isoform X2"; protein_id "XP_036366354.1"; exon_number "6";
NC_043013.1	Gnomon	CDS	25611111	25611199	.	+	2	gene_id "LOC115220779"; db_xref "GeneID:115220779"; gbkey "CDS"; gene "LOC115220779"; ID ""; gene_name "LOC115220779"; transcript_id "XM_036510461.1"; product "protein virilizer homolog isoform X2"; protein_id "XP_036366354.1"; exon_number "7";
NC_043013.1	Gnomon	CDS	25612646	25612726	.	+	0	gene_id "LOC115220779"; db_xref "GeneID:115220779"; gbkey "CDS"; gene "LOC115220779"; ID ""; gene_name "LOC115220779"; transcript_id "XM_036510461.1"; product "protein virilizer homolog isoform X2"; protein_id "XP_036366354.1"; exon_number "8";
NC_043013.1	Gnomon	CDS	25614971	25615060	.	+	0	gene_id "LOC115220779"; db_xref "GeneID:115220779"; gbkey "CDS"; gene "LOC115220779"; ID ""; gene_name "LOC115220779"; transcript_id "XM_036510461.1"; product "protein virilizer homolog isoform X2"; protein_id "XP_036366354.1"; exon_number "9";
NC_043013.1	Gnomon	CDS	25623608	25623756	.	+	0	gene_id "LOC115220779"; db_xref "GeneID:115220779"; gbkey "CDS"; gene "LOC115220779"; ID ""; gene_name "LOC115220779"; transcript_id "XM_036510461.1"; product "protein virilizer homolog isoform X2"; protein_id "XP_036366354.1"; exon_number "10";
NC_043013.1	Gnomon	CDS	25625592	25625671	.	+	1	gene_id "LOC115220779"; db_xref "GeneID:115220779"; gbkey "CDS"; gene "LOC115220779"; ID ""; gene_name "LOC115220779"; transcript_id "XM_036510461.1"; product "protein virilizer homolog isoform X2"; protein_id "XP_036366354.1"; exon_number "11";
NC_043013.1	Gnomon	CDS	25628232	25628392	.	+	2	gene_id "LOC115220779"; db_xref "GeneID:115220779"; gbkey "CDS"; gene "LOC115220779"; ID ""; gene_name "LOC115220779"; transcript_id "XM_036510461.1"; product "protein virilizer homolog isoform X2"; protein_id "XP_036366354.1"; exon_number "12";
NC_043013.1	Gnomon	CDS	25630586	25630930	.	+	0	gene_id "LOC115220779"; db_xref "GeneID:115220779"; gbkey "CDS"; gene "LOC115220779"; ID ""; gene_name "LOC115220779"; transcript_id "XM_036510461.1"; product "protein virilizer homolog isoform X2"; protein_id "XP_036366354.1"; exon_number "13";
NC_043013.1	Gnomon	CDS	25631717	25631805	.	+	0	gene_id "LOC115220779"; db_xref "GeneID:115220779"; gbkey "CDS"; gene "LOC115220779"; ID ""; gene_name "LOC115220779"; transcript_id "XM_036510461.1"; product "protein virilizer homolog isoform X2"; protein_id "XP_036366354.1"; exon_number "14";
NC_043013.1	Gnomon	CDS	25632150	25632393	.	+	1	gene_id "LOC115220779"; db_xref "GeneID:115220779"; gbkey "CDS"; gene "LOC115220779"; ID ""; gene_name "LOC115220779"; transcript_id "XM_036510461.1"; product "protein virilizer homolog isoform X2"; protein_id "XP_036366354.1"; exon_number "15";
NC_043013.1	Gnomon	CDS	25633019	25633116	.	+	0	gene_id "LOC115220779"; db_xref "GeneID:115220779"; gbkey "CDS"; gene "LOC115220779"; ID ""; gene_name "LOC115220779"; transcript_id "XM_036510461.1"; product "protein virilizer homolog isoform X2"; protein_id "XP_036366354.1"; exon_number "16";
NC_043013.1	Gnomon	CDS	25635432	25635612	.	+	1	gene_id "LOC115220779"; db_xref "GeneID:115220779"; gbkey "CDS"; gene "LOC115220779"; ID ""; gene_name "LOC115220779"; transcript_id "XM_036510461.1"; product "protein virilizer homolog isoform X2"; protein_id "XP_036366354.1"; exon_number "17";
NC_043013.1	Gnomon	CDS	25636509	25636626	.	+	0	gene_id "LOC115220779"; db_xref "GeneID:115220779"; gbkey "CDS"; gene "LOC115220779"; ID ""; gene_name "LOC115220779"; transcript_id "XM_036510461.1"; product "protein virilizer homolog isoform X2"; protein_id "XP_036366354.1"; exon_number "18";
NC_043013.1	Gnomon	CDS	25638164	25638319	.	+	2	gene_id "LOC115220779"; db_xref "GeneID:115220779"; gbkey "CDS"; gene "LOC115220779"; ID ""; gene_name "LOC115220779"; transcript_id "XM_036510461.1"; product "protein virilizer homolog isoform X2"; protein_id "XP_036366354.1"; exon_number "19";
NC_043013.1	Gnomon	CDS	25639938	25640114	.	+	2	gene_id "LOC115220779"; db_xref "GeneID:115220779"; gbkey "CDS"; gene "LOC115220779"; ID ""; gene_name "LOC115220779"; transcript_id "XM_036510461.1"; product "protein virilizer homolog isoform X2"; protein_id "XP_036366354.1"; exon_number "20";
NC_043013.1	Gnomon	CDS	25641180	25641383	.	+	2	gene_id "LOC115220779"; db_xref "GeneID:115220779"; gbkey "CDS"; gene "LOC115220779"; ID ""; gene_name "LOC115220779"; transcript_id "XM_036510461.1"; product "protein virilizer homolog isoform X2"; protein_id "XP_036366354.1"; exon_number "21";
NC_043013.1	Gnomon	CDS	25643389	25643474	.	+	2	gene_id "LOC115220779"; db_xref "GeneID:115220779"; gbkey "CDS"; gene "LOC115220779"; ID ""; gene_name "LOC115220779"; transcript_id "XM_036510461.1"; product "protein virilizer homolog isoform X2"; protein_id "XP_036366354.1"; exon_number "22";
NC_043013.1	Gnomon	CDS	25644180	25644326	.	+	0	gene_id "LOC115220779"; db_xref "GeneID:115220779"; gbkey "CDS"; gene "LOC115220779"; ID ""; gene_name "LOC115220779"; transcript_id "XM_036510461.1"; product "protein virilizer homolog isoform X2"; protein_id "XP_036366354.1"; exon_number "23";
NC_043013.1	Gnomon	CDS	25647688	25647783	.	+	0	gene_id "LOC115220779"; db_xref "GeneID:115220779"; gbkey "CDS"; gene "LOC115220779"; ID ""; gene_name "LOC115220779"; transcript_id "XM_036510461.1"; product "protein virilizer homolog isoform X2"; protein_id "XP_036366354.1"; exon_number "24";
NC_043013.1	Gnomon	CDS	25648582	25648648	.	+	0	gene_id "LOC115220779"; db_xref "GeneID:115220779"; gbkey "CDS"; gene "LOC115220779"; ID ""; gene_name "LOC115220779"; transcript_id "XM_036510461.1"; product "protein virilizer homolog isoform X2"; protein_id "XP_036366354.1"; exon_number "25";
NC_043013.1	Gnomon	CDS	25649170	25649306	.	+	2	gene_id "LOC115220779"; db_xref "GeneID:115220779"; gbkey "CDS"; gene "LOC115220779"; ID ""; gene_name "LOC115220779"; transcript_id "XM_036510461.1"; product "protein virilizer homolog isoform X2"; protein_id "XP_036366354.1"; exon_number "26";
NC_043013.1	Gnomon	CDS	25649965	25650073	.	+	0	gene_id "LOC115220779"; db_xref "GeneID:115220779"; gbkey "CDS"; gene "LOC115220779"; ID ""; gene_name "LOC115220779"; transcript_id "XM_036510461.1"; product "protein virilizer homolog isoform X2"; protein_id "XP_036366354.1"; exon_number "27";
NC_043013.1	Gnomon	CDS	25652263	25652353	.	+	2	gene_id "LOC115220779"; db_xref "GeneID:115220779"; gbkey "CDS"; gene "LOC115220779"; ID ""; gene_name "LOC115220779"; transcript_id "XM_036510461.1"; product "protein virilizer homolog isoform X2"; protein_id "XP_036366354.1"; exon_number "28";
NC_043013.1	Gnomon	CDS	25654034	25654240	.	+	1	gene_id "LOC115220779"; db_xref "GeneID:115220779"; gbkey "CDS"; gene "LOC115220779"; ID ""; gene_name "LOC115220779"; transcript_id "XM_036510461.1"; product "protein virilizer homolog isoform X2"; protein_id "XP_036366354.1"; exon_number "29";
NC_043013.1	Gnomon	CDS	25656462	25656573	.	+	1	gene_id "LOC115220779"; db_xref "GeneID:115220779"; gbkey "CDS"; gene "LOC115220779"; ID ""; gene_name "LOC115220779"; transcript_id "XM_036510461.1"; product "protein virilizer homolog isoform X2"; protein_id "XP_036366354.1"; exon_number "30";
NC_043013.1	Gnomon	CDS	25657405	25657479	.	+	0	gene_id "LOC115220779"; db_xref "GeneID:115220779"; gbkey "CDS"; gene "LOC115220779"; ID ""; gene_name "LOC115220779"; transcript_id "XM_036510461.1"; product "protein virilizer homolog isoform X2"; protein_id "XP_036366354.1"; exon_number "31";
NC_043013.1	Gnomon	CDS	25660178	25660338	.	+	0	gene_id "LOC115220779"; db_xref "GeneID:115220779"; gbkey "CDS"; gene "LOC115220779"; ID ""; gene_name "LOC115220779"; transcript_id "XM_036510461.1"; product "protein virilizer homolog isoform X2"; protein_id "XP_036366354.1"; exon_number "32";
NC_043013.1	Gnomon	CDS	25660879	25661137	.	+	1	gene_id "LOC115220779"; db_xref "GeneID:115220779"; gbkey "CDS"; gene "LOC115220779"; ID ""; gene_name "LOC115220779"; transcript_id "XM_036510461.1"; product "protein virilizer homolog isoform X2"; protein_id "XP_036366354.1"; exon_number "33";
NC_043013.1	Gnomon	CDS	25662215	25662317	.	+	0	gene_id "LOC115220779"; db_xref "GeneID:115220779"; gbkey "CDS"; gene "LOC115220779"; ID ""; gene_name "LOC115220779"; transcript_id "XM_036510461.1"; product "protein virilizer homolog isoform X2"; protein_id "XP_036366354.1"; exon_number "34";
NC_043013.1	Gnomon	CDS	25663440	25663719	.	+	2	gene_id "LOC115220779"; db_xref "GeneID:115220779"; gbkey "CDS"; gene "LOC115220779"; ID ""; gene_name "LOC115220779"; transcript_id "XM_036510461.1"; product "protein virilizer homolog isoform X2"; protein_id "XP_036366354.1"; exon_number "35";
NC_043013.1	Gnomon	CDS	25664525	25664592	.	+	1	gene_id "LOC115220779"; db_xref "GeneID:115220779"; gbkey "CDS"; gene "LOC115220779"; ID ""; gene_name "LOC115220779"; transcript_id "XM_036510461.1"; product "protein virilizer homolog isoform X2"; protein_id "XP_036366354.1"; exon_number "36";
NC_043013.1	Gnomon	CDS	25665961	25666142	.	+	2	gene_id "LOC115220779"; db_xref "GeneID:115220779"; gbkey "CDS"; gene "LOC115220779"; ID ""; gene_name "LOC115220779"; transcript_id "XM_036510461.1"; product "protein virilizer homolog isoform X2"; protein_id "XP_036366354.1"; exon_number "37";
NC_043013.1	Gnomon	CDS	25667349	25667469	.	+	0	gene_id "LOC115220779"; db_xref "GeneID:115220779"; gbkey "CDS"; gene "LOC115220779"; ID ""; gene_name "LOC115220779"; transcript_id "XM_036510461.1"; product "protein virilizer homolog isoform X2"; protein_id "XP_036366354.1"; exon_number "38";
NC_043013.1	Gnomon	CDS	25669669	25669785	.	+	2	gene_id "LOC115220779"; db_xref "GeneID:115220779"; gbkey "CDS"; gene "LOC115220779"; ID ""; gene_name "LOC115220779"; transcript_id "XM_036510461.1"; product "protein virilizer homolog isoform X2"; protein_id "XP_036366354.1"; exon_number "39";
NC_043013.1	Gnomon	CDS	25669843	25669927	.	+	2	gene_id "LOC115220779"; db_xref "GeneID:115220779"; gbkey "CDS"; gene "LOC115220779"; ID ""; gene_name "LOC115220779"; transcript_id "XM_036510461.1"; product "protein virilizer homolog isoform X2"; protein_id "XP_036366354.1"; exon_number "40";
NC_043013.1	Gnomon	CDS	25673554	25673808	.	+	1	gene_id "LOC115220779"; db_xref "GeneID:115220779"; gbkey "CDS"; gene "LOC115220779"; ID ""; gene_name "LOC115220779"; transcript_id "XM_036510461.1"; product "protein virilizer homolog isoform X2"; protein_id "XP_036366354.1"; exon_number "41";
NC_043013.1	Gnomon	CDS	25674723	25674783	.	+	1	gene_id "LOC115220779"; db_xref "GeneID:115220779"; gbkey "CDS"; gene "LOC115220779"; ID ""; gene_name "LOC115220779"; transcript_id "XM_036510461.1"; product "protein virilizer homolog isoform X2"; protein_id "XP_036366354.1"; exon_number "42";
NC_043013.1	Gnomon	exon	25564223	25564374	.	+	.	gene_id "LOC115220779"; db_xref "GeneID:115220779"; gbkey "mRNA"; gene "LOC115220779"; ID ""; gene_name "LOC115220779"; transcript_id "XM_036510461.1"; product "protein virilizer homolog, transcript variant X2"; exon_number "1"; model_evidence "Supporting evidence includes similarity to: 2 Proteins, and 100% coverage of the annotated genomic feature by RNAseq alignments, including 16 samples with support for all annotated introns";
NC_043013.1	Gnomon	exon	25576009	25576121	.	+	.	gene_id "LOC115220779"; db_xref "GeneID:115220779"; gbkey "mRNA"; gene "LOC115220779"; ID ""; gene_name "LOC115220779"; transcript_id "XM_036510461.1"; product "protein virilizer homolog, transcript variant X2"; exon_number "2"; model_evidence "Supporting evidence includes similarity to: 2 Proteins, and 100% coverage of the annotated genomic feature by RNAseq alignments, including 16 samples with support for all annotated introns";
NC_043013.1	Gnomon	exon	25581548	25581634	.	+	.	gene_id "LOC115220779"; db_xref "GeneID:115220779"; gbkey "mRNA"; gene "LOC115220779"; ID ""; gene_name "LOC115220779"; transcript_id "XM_036510461.1"; product "protein virilizer homolog, transcript variant X2"; exon_number "3"; model_evidence "Supporting evidence includes similarity to: 2 Proteins, and 100% coverage of the annotated genomic feature by RNAseq alignments, including 16 samples with support for all annotated introns";
NC_043013.1	Gnomon	exon	25601371	25601419	.	+	.	gene_id "LOC115220779"; db_xref "GeneID:115220779"; gbkey "mRNA"; gene "LOC115220779"; ID ""; gene_name "LOC115220779"; transcript_id "XM_036510461.1"; product "protein virilizer homolog, transcript variant X2"; exon_number "4"; model_evidence "Supporting evidence includes similarity to: 2 Proteins, and 100% coverage of the annotated genomic feature by RNAseq alignments, including 16 samples with support for all annotated introns";
NC_043013.1	Gnomon	exon	25605314	25605458	.	+	.	gene_id "LOC115220779"; db_xref "GeneID:115220779"; gbkey "mRNA"; gene "LOC115220779"; ID ""; gene_name "LOC115220779"; transcript_id "XM_036510461.1"; product "protein virilizer homolog, transcript variant X2"; exon_number "5"; model_evidence "Supporting evidence includes similarity to: 2 Proteins, and 100% coverage of the annotated genomic feature by RNAseq alignments, including 16 samples with support for all annotated introns";
NC_043013.1	Gnomon	exon	25606583	25607614	.	+	.	gene_id "LOC115220779"; db_xref "GeneID:115220779"; gbkey "mRNA"; gene "LOC115220779"; ID ""; gene_name "LOC115220779"; transcript_id "XM_036510461.1"; product "protein virilizer homolog, transcript variant X2"; exon_number "6"; model_evidence "Supporting evidence includes similarity to: 2 Proteins, and 100% coverage of the annotated genomic feature by RNAseq alignments, including 16 samples with support for all annotated introns";
NC_043013.1	Gnomon	exon	25611111	25611199	.	+	.	gene_id "LOC115220779"; db_xref "GeneID:115220779"; gbkey "mRNA"; gene "LOC115220779"; ID ""; gene_name "LOC115220779"; transcript_id "XM_036510461.1"; product "protein virilizer homolog, transcript variant X2"; exon_number "7"; model_evidence "Supporting evidence includes similarity to: 2 Proteins, and 100% coverage of the annotated genomic feature by RNAseq alignments, including 16 samples with support for all annotated introns";
NC_043013.1	Gnomon	exon	25612646	25612726	.	+	.	gene_id "LOC115220779"; db_xref "GeneID:115220779"; gbkey "mRNA"; gene "LOC115220779"; ID ""; gene_name "LOC115220779"; transcript_id "XM_036510461.1"; product "protein virilizer homolog, transcript variant X2"; exon_number "8"; model_evidence "Supporting evidence includes similarity to: 2 Proteins, and 100% coverage of the annotated genomic feature by RNAseq alignments, including 16 samples with support for all annotated introns";
NC_043013.1	Gnomon	exon	25614971	25615060	.	+	.	gene_id "LOC115220779"; db_xref "GeneID:115220779"; gbkey "mRNA"; gene "LOC115220779"; ID ""; gene_name "LOC115220779"; transcript_id "XM_036510461.1"; product "protein virilizer homolog, transcript variant X2"; exon_number "9"; model_evidence "Supporting evidence includes similarity to: 2 Proteins, and 100% coverage of the annotated genomic feature by RNAseq alignments, including 16 samples with support for all annotated introns";
NC_043013.1	Gnomon	exon	25623608	25623756	.	+	.	gene_id "LOC115220779"; db_xref "GeneID:115220779"; gbkey "mRNA"; gene "LOC115220779"; ID ""; gene_name "LOC115220779"; transcript_id "XM_036510461.1"; product "protein virilizer homolog, transcript variant X2"; exon_number "10"; model_evidence "Supporting evidence includes similarity to: 2 Proteins, and 100% coverage of the annotated genomic feature by RNAseq alignments, including 16 samples with support for all annotated introns";
NC_043013.1	Gnomon	exon	25625592	25625671	.	+	.	gene_id "LOC115220779"; db_xref "GeneID:115220779"; gbkey "mRNA"; gene "LOC115220779"; ID ""; gene_name "LOC115220779"; transcript_id "XM_036510461.1"; product "protein virilizer homolog, transcript variant X2"; exon_number "11"; model_evidence "Supporting evidence includes similarity to: 2 Proteins, and 100% coverage of the annotated genomic feature by RNAseq alignments, including 16 samples with support for all annotated introns";
NC_043013.1	Gnomon	exon	25628232	25628392	.	+	.	gene_id "LOC115220779"; db_xref "GeneID:115220779"; gbkey "mRNA"; gene "LOC115220779"; ID ""; gene_name "LOC115220779"; transcript_id "XM_036510461.1"; product "protein virilizer homolog, transcript variant X2"; exon_number "12"; model_evidence "Supporting evidence includes similarity to: 2 Proteins, and 100% coverage of the annotated genomic feature by RNAseq alignments, including 16 samples with support for all annotated introns";
NC_043013.1	Gnomon	exon	25630586	25630930	.	+	.	gene_id "LOC115220779"; db_xref "GeneID:115220779"; gbkey "mRNA"; gene "LOC115220779"; ID ""; gene_name "LOC115220779"; transcript_id "XM_036510461.1"; product "protein virilizer homolog, transcript variant X2"; exon_number "13"; model_evidence "Supporting evidence includes similarity to: 2 Proteins, and 100% coverage of the annotated genomic feature by RNAseq alignments, including 16 samples with support for all annotated introns";
NC_043013.1	Gnomon	exon	25631717	25631805	.	+	.	gene_id "LOC115220779"; db_xref "GeneID:115220779"; gbkey "mRNA"; gene "LOC115220779"; ID ""; gene_name "LOC115220779"; transcript_id "XM_036510461.1"; product "protein virilizer homolog, transcript variant X2"; exon_number "14"; model_evidence "Supporting evidence includes similarity to: 2 Proteins, and 100% coverage of the annotated genomic feature by RNAseq alignments, including 16 samples with support for all annotated introns";
NC_043013.1	Gnomon	exon	25632150	25632393	.	+	.	gene_id "LOC115220779"; db_xref "GeneID:115220779"; gbkey "mRNA"; gene "LOC115220779"; ID ""; gene_name "LOC115220779"; transcript_id "XM_036510461.1"; product "protein virilizer homolog, transcript variant X2"; exon_number "15"; model_evidence "Supporting evidence includes similarity to: 2 Proteins, and 100% coverage of the annotated genomic feature by RNAseq alignments, including 16 samples with support for all annotated introns";
NC_043013.1	Gnomon	exon	25633019	25633116	.	+	.	gene_id "LOC115220779"; db_xref "GeneID:115220779"; gbkey "mRNA"; gene "LOC115220779"; ID ""; gene_name "LOC115220779"; transcript_id "XM_036510461.1"; product "protein virilizer homolog, transcript variant X2"; exon_number "16"; model_evidence "Supporting evidence includes similarity to: 2 Proteins, and 100% coverage of the annotated genomic feature by RNAseq alignments, including 16 samples with support for all annotated introns";
NC_043013.1	Gnomon	exon	25635432	25635612	.	+	.	gene_id "LOC115220779"; db_xref "GeneID:115220779"; gbkey "mRNA"; gene "LOC115220779"; ID ""; gene_name "LOC115220779"; transcript_id "XM_036510461.1"; product "protein virilizer homolog, transcript variant X2"; exon_number "17"; model_evidence "Supporting evidence includes similarity to: 2 Proteins, and 100% coverage of the annotated genomic feature by RNAseq alignments, including 16 samples with support for all annotated introns";
NC_043013.1	Gnomon	exon	25636509	25636626	.	+	.	gene_id "LOC115220779"; db_xref "GeneID:115220779"; gbkey "mRNA"; gene "LOC115220779"; ID ""; gene_name "LOC115220779"; transcript_id "XM_036510461.1"; product "protein virilizer homolog, transcript variant X2"; exon_number "18"; model_evidence "Supporting evidence includes similarity to: 2 Proteins, and 100% coverage of the annotated genomic feature by RNAseq alignments, including 16 samples with support for all annotated introns";
NC_043013.1	Gnomon	exon	25638164	25638319	.	+	.	gene_id "LOC115220779"; db_xref "GeneID:115220779"; gbkey "mRNA"; gene "LOC115220779"; ID ""; gene_name "LOC115220779"; transcript_id "XM_036510461.1"; product "protein virilizer homolog, transcript variant X2"; exon_number "19"; model_evidence "Supporting evidence includes similarity to: 2 Proteins, and 100% coverage of the annotated genomic feature by RNAseq alignments, including 16 samples with support for all annotated introns";
NC_043013.1	Gnomon	exon	25639938	25640114	.	+	.	gene_id "LOC115220779"; db_xref "GeneID:115220779"; gbkey "mRNA"; gene "LOC115220779"; ID ""; gene_name "LOC115220779"; transcript_id "XM_036510461.1"; product "protein virilizer homolog, transcript variant X2"; exon_number "20"; model_evidence "Supporting evidence includes similarity to: 2 Proteins, and 100% coverage of the annotated genomic feature by RNAseq alignments, including 16 samples with support for all annotated introns";
NC_043013.1	Gnomon	exon	25641180	25641383	.	+	.	gene_id "LOC115220779"; db_xref "GeneID:115220779"; gbkey "mRNA"; gene "LOC115220779"; ID ""; gene_name "LOC115220779"; transcript_id "XM_036510461.1"; product "protein virilizer homolog, transcript variant X2"; exon_number "21"; model_evidence "Supporting evidence includes similarity to: 2 Proteins, and 100% coverage of the annotated genomic feature by RNAseq alignments, including 16 samples with support for all annotated introns";
NC_043013.1	Gnomon	exon	25643389	25643474	.	+	.	gene_id "LOC115220779"; db_xref "GeneID:115220779"; gbkey "mRNA"; gene "LOC115220779"; ID ""; gene_name "LOC115220779"; transcript_id "XM_036510461.1"; product "protein virilizer homolog, transcript variant X2"; exon_number "22"; model_evidence "Supporting evidence includes similarity to: 2 Proteins, and 100% coverage of the annotated genomic feature by RNAseq alignments, including 16 samples with support for all annotated introns";
NC_043013.1	Gnomon	exon	25644180	25644326	.	+	.	gene_id "LOC115220779"; db_xref "GeneID:115220779"; gbkey "mRNA"; gene "LOC115220779"; ID ""; gene_name "LOC115220779"; transcript_id "XM_036510461.1"; product "protein virilizer homolog, transcript variant X2"; exon_number "23"; model_evidence "Supporting evidence includes similarity to: 2 Proteins, and 100% coverage of the annotated genomic feature by RNAseq alignments, including 16 samples with support for all annotated introns";
NC_043013.1	Gnomon	exon	25647688	25647783	.	+	.	gene_id "LOC115220779"; db_xref "GeneID:115220779"; gbkey "mRNA"; gene "LOC115220779"; ID ""; gene_name "LOC115220779"; transcript_id "XM_036510461.1"; product "protein virilizer homolog, transcript variant X2"; exon_number "24"; model_evidence "Supporting evidence includes similarity to: 2 Proteins, and 100% coverage of the annotated genomic feature by RNAseq alignments, including 16 samples with support for all annotated introns";
NC_043013.1	Gnomon	exon	25648582	25648648	.	+	.	gene_id "LOC115220779"; db_xref "GeneID:115220779"; gbkey "mRNA"; gene "LOC115220779"; ID ""; gene_name "LOC115220779"; transcript_id "XM_036510461.1"; product "protein virilizer homolog, transcript variant X2"; exon_number "25"; model_evidence "Supporting evidence includes similarity to: 2 Proteins, and 100% coverage of the annotated genomic feature by RNAseq alignments, including 16 samples with support for all annotated introns";
NC_043013.1	Gnomon	exon	25649170	25649306	.	+	.	gene_id "LOC115220779"; db_xref "GeneID:115220779"; gbkey "mRNA"; gene "LOC115220779"; ID ""; gene_name "LOC115220779"; transcript_id "XM_036510461.1"; product "protein virilizer homolog, transcript variant X2"; exon_number "26"; model_evidence "Supporting evidence includes similarity to: 2 Proteins, and 100% coverage of the annotated genomic feature by RNAseq alignments, including 16 samples with support for all annotated introns";
NC_043013.1	Gnomon	exon	25649965	25650073	.	+	.	gene_id "LOC115220779"; db_xref "GeneID:115220779"; gbkey "mRNA"; gene "LOC115220779"; ID ""; gene_name "LOC115220779"; transcript_id "XM_036510461.1"; product "protein virilizer homolog, transcript variant X2"; exon_number "27"; model_evidence "Supporting evidence includes similarity to: 2 Proteins, and 100% coverage of the annotated genomic feature by RNAseq alignments, including 16 samples with support for all annotated introns";
NC_043013.1	Gnomon	exon	25652263	25652353	.	+	.	gene_id "LOC115220779"; db_xref "GeneID:115220779"; gbkey "mRNA"; gene "LOC115220779"; ID ""; gene_name "LOC115220779"; transcript_id "XM_036510461.1"; product "protein virilizer homolog, transcript variant X2"; exon_number "28"; model_evidence "Supporting evidence includes similarity to: 2 Proteins, and 100% coverage of the annotated genomic feature by RNAseq alignments, including 16 samples with support for all annotated introns";
NC_043013.1	Gnomon	exon	25654034	25654240	.	+	.	gene_id "LOC115220779"; db_xref "GeneID:115220779"; gbkey "mRNA"; gene "LOC115220779"; ID ""; gene_name "LOC115220779"; transcript_id "XM_036510461.1"; product "protein virilizer homolog, transcript variant X2"; exon_number "29"; model_evidence "Supporting evidence includes similarity to: 2 Proteins, and 100% coverage of the annotated genomic feature by RNAseq alignments, including 16 samples with support for all annotated introns";
NC_043013.1	Gnomon	exon	25656462	25656573	.	+	.	gene_id "LOC115220779"; db_xref "GeneID:115220779"; gbkey "mRNA"; gene "LOC115220779"; ID ""; gene_name "LOC115220779"; transcript_id "XM_036510461.1"; product "protein virilizer homolog, transcript variant X2"; exon_number "30"; model_evidence "Supporting evidence includes similarity to: 2 Proteins, and 100% coverage of the annotated genomic feature by RNAseq alignments, including 16 samples with support for all annotated introns";
NC_043013.1	Gnomon	exon	25657405	25657479	.	+	.	gene_id "LOC115220779"; db_xref "GeneID:115220779"; gbkey "mRNA"; gene "LOC115220779"; ID ""; gene_name "LOC115220779"; transcript_id "XM_036510461.1"; product "protein virilizer homolog, transcript variant X2"; exon_number "31"; model_evidence "Supporting evidence includes similarity to: 2 Proteins, and 100% coverage of the annotated genomic feature by RNAseq alignments, including 16 samples with support for all annotated introns";
NC_043013.1	Gnomon	exon	25660178	25660338	.	+	.	gene_id "LOC115220779"; db_xref "GeneID:115220779"; gbkey "mRNA"; gene "LOC115220779"; ID ""; gene_name "LOC115220779"; transcript_id "XM_036510461.1"; product "protein virilizer homolog, transcript variant X2"; exon_number "32"; model_evidence "Supporting evidence includes similarity to: 2 Proteins, and 100% coverage of the annotated genomic feature by RNAseq alignments, including 16 samples with support for all annotated introns";
NC_043013.1	Gnomon	exon	25660879	25661137	.	+	.	gene_id "LOC115220779"; db_xref "GeneID:115220779"; gbkey "mRNA"; gene "LOC115220779"; ID ""; gene_name "LOC115220779"; transcript_id "XM_036510461.1"; product "protein virilizer homolog, transcript variant X2"; exon_number "33"; model_evidence "Supporting evidence includes similarity to: 2 Proteins, and 100% coverage of the annotated genomic feature by RNAseq alignments, including 16 samples with support for all annotated introns";
NC_043013.1	Gnomon	exon	25662215	25662317	.	+	.	gene_id "LOC115220779"; db_xref "GeneID:115220779"; gbkey "mRNA"; gene "LOC115220779"; ID ""; gene_name "LOC115220779"; transcript_id "XM_036510461.1"; product "protein virilizer homolog, transcript variant X2"; exon_number "34"; model_evidence "Supporting evidence includes similarity to: 2 Proteins, and 100% coverage of the annotated genomic feature by RNAseq alignments, including 16 samples with support for all annotated introns";
NC_043013.1	Gnomon	exon	25663440	25663719	.	+	.	gene_id "LOC115220779"; db_xref "GeneID:115220779"; gbkey "mRNA"; gene "LOC115220779"; ID ""; gene_name "LOC115220779"; transcript_id "XM_036510461.1"; product "protein virilizer homolog, transcript variant X2"; exon_number "35"; model_evidence "Supporting evidence includes similarity to: 2 Proteins, and 100% coverage of the annotated genomic feature by RNAseq alignments, including 16 samples with support for all annotated introns";
NC_043013.1	Gnomon	exon	25664525	25664592	.	+	.	gene_id "LOC115220779"; db_xref "GeneID:115220779"; gbkey "mRNA"; gene "LOC115220779"; ID ""; gene_name "LOC115220779"; transcript_id "XM_036510461.1"; product "protein virilizer homolog, transcript variant X2"; exon_number "36"; model_evidence "Supporting evidence includes similarity to: 2 Proteins, and 100% coverage of the annotated genomic feature by RNAseq alignments, including 16 samples with support for all annotated introns";
NC_043013.1	Gnomon	exon	25665961	25666142	.	+	.	gene_id "LOC115220779"; db_xref "GeneID:115220779"; gbkey "mRNA"; gene "LOC115220779"; ID ""; gene_name "LOC115220779"; transcript_id "XM_036510461.1"; product "protein virilizer homolog, transcript variant X2"; exon_number "37"; model_evidence "Supporting evidence includes similarity to: 2 Proteins, and 100% coverage of the annotated genomic feature by RNAseq alignments, including 16 samples with support for all annotated introns";
NC_043013.1	Gnomon	exon	25667349	25667469	.	+	.	gene_id "LOC115220779"; db_xref "GeneID:115220779"; gbkey "mRNA"; gene "LOC115220779"; ID ""; gene_name "LOC115220779"; transcript_id "XM_036510461.1"; product "protein virilizer homolog, transcript variant X2"; exon_number "38"; model_evidence "Supporting evidence includes similarity to: 2 Proteins, and 100% coverage of the annotated genomic feature by RNAseq alignments, including 16 samples with support for all annotated introns";
NC_043013.1	Gnomon	exon	25669669	25669785	.	+	.	gene_id "LOC115220779"; db_xref "GeneID:115220779"; gbkey "mRNA"; gene "LOC115220779"; ID ""; gene_name "LOC115220779"; transcript_id "XM_036510461.1"; product "protein virilizer homolog, transcript variant X2"; exon_number "39"; model_evidence "Supporting evidence includes similarity to: 2 Proteins, and 100% coverage of the annotated genomic feature by RNAseq alignments, including 16 samples with support for all annotated introns";
NC_043013.1	Gnomon	exon	25669843	25669927	.	+	.	gene_id "LOC115220779"; db_xref "GeneID:115220779"; gbkey "mRNA"; gene "LOC115220779"; ID ""; gene_name "LOC115220779"; transcript_id "XM_036510461.1"; product "protein virilizer homolog, transcript variant X2"; exon_number "40"; model_evidence "Supporting evidence includes similarity to: 2 Proteins, and 100% coverage of the annotated genomic feature by RNAseq alignments, including 16 samples with support for all annotated introns";
NC_043013.1	Gnomon	exon	25673554	25673808	.	+	.	gene_id "LOC115220779"; db_xref "GeneID:115220779"; gbkey "mRNA"; gene "LOC115220779"; ID ""; gene_name "LOC115220779"; transcript_id "XM_036510461.1"; product "protein virilizer homolog, transcript variant X2"; exon_number "41"; model_evidence "Supporting evidence includes similarity to: 2 Proteins, and 100% coverage of the annotated genomic feature by RNAseq alignments, including 16 samples with support for all annotated introns";
NC_043013.1	Gnomon	exon	25674723	25674945	.	+	.	gene_id "LOC115220779"; db_xref "GeneID:115220779"; gbkey "mRNA"; gene "LOC115220779"; ID ""; gene_name "LOC115220779"; transcript_id "XM_036510461.1"; product "protein virilizer homolog, transcript variant X2"; exon_number "42"; model_evidence "Supporting evidence includes similarity to: 2 Proteins, and 100% coverage of the annotated genomic feature by RNAseq alignments, including 16 samples with support for all annotated introns";
NC_043013.1	Gnomon	start_codon	25564312	25564314	.	+	0	gene_id "LOC115220779"; db_xref "GeneID:115220779"; gbkey "CDS"; gene "LOC115220779"; ID ""; gene_name "LOC115220779"; transcript_id "XM_036510461.1"; product "protein virilizer homolog isoform X2"; protein_id "XP_036366354.1"; exon_number "1";
NC_043013.1	Gnomon	stop_codon	25674784	25674786	.	+	0	gene_id "LOC115220779"; db_xref "GeneID:115220779"; gbkey "CDS"; gene "LOC115220779"; ID ""; gene_name "LOC115220779"; transcript_id "XM_036510461.1"; product "protein virilizer homolog isoform X2"; protein_id "XP_036366354.1"; exon_number "42";
NC_043013.1	Gnomon	gene	43340790	43386446	.	-	.	gene_id "LOC115220780"; db_xref "GeneID:115220780"; gbkey "Gene"; gene "LOC115220780"; gene_biotype "protein_coding"; ID ""; gene_name "LOC115220780";
NC_043013.1	PBRI~FLAMseq~Covext	transcript	43340790	43385695	.	-	.	gene_id "LOC115220780"; ID ""; gene_name "LOC115220780"; transcript_id "Covext~FLAMseq_ext~G47050.2"; uniq_trans_id "G47050.2"; three_prime_ext "8";
NC_043013.1	Covext	exon	43342295	43343786	.	-	.	gene_id "LOC115220780"; ID ""; gene_name "LOC115220780"; transcript_id "Covext~FLAMseq_ext~G47050.2"; exon_number "9"; uniq_trans_id "G47050.2";
NC_043013.1	Covext	exon	43346424	43346530	.	-	.	gene_id "LOC115220780"; ID ""; gene_name "LOC115220780"; transcript_id "Covext~FLAMseq_ext~G47050.2"; exon_number "8"; uniq_trans_id "G47050.2";
NC_043013.1	Covext	exon	43347299	43347408	.	-	.	gene_id "LOC115220780"; ID ""; gene_name "LOC115220780"; transcript_id "Covext~FLAMseq_ext~G47050.2"; exon_number "7"; uniq_trans_id "G47050.2";
NC_043013.1	Covext	exon	43352302	43352422	.	-	.	gene_id "LOC115220780"; ID ""; gene_name "LOC115220780"; transcript_id "Covext~FLAMseq_ext~G47050.2"; exon_number "6"; uniq_trans_id "G47050.2";
NC_043013.1	Covext	exon	43354227	43354339	.	-	.	gene_id "LOC115220780"; ID ""; gene_name "LOC115220780"; transcript_id "Covext~FLAMseq_ext~G47050.2"; exon_number "5"; uniq_trans_id "G47050.2";
NC_043013.1	Covext	exon	43358619	43358760	.	-	.	gene_id "LOC115220780"; ID ""; gene_name "LOC115220780"; transcript_id "Covext~FLAMseq_ext~G47050.2"; exon_number "4"; uniq_trans_id "G47050.2";
NC_043013.1	Covext	exon	43360306	43360446	.	-	.	gene_id "LOC115220780"; ID ""; gene_name "LOC115220780"; transcript_id "Covext~FLAMseq_ext~G47050.2"; exon_number "3"; uniq_trans_id "G47050.2";
NC_043013.1	Covext	exon	43367563	43367743	.	-	.	gene_id "LOC115220780"; ID ""; gene_name "LOC115220780"; transcript_id "Covext~FLAMseq_ext~G47050.2"; exon_number "2"; uniq_trans_id "G47050.2";
NC_043013.1	Covext	exon	43385402	43385695	.	-	.	gene_id "LOC115220780"; ID ""; gene_name "LOC115220780"; transcript_id "Covext~FLAMseq_ext~G47050.2"; exon_number "1"; uniq_trans_id "G47050.2";
NC_043013.1	Covext	exon	43342287	43343786	.	-	.	gene_id "LOC115220780"; ID ""; gene_name "LOC115220780"; transcript_id "Covext~FLAMseq_ext~G47050.2"; exon_number "9"; uniq_trans_id "G47050.2"; three_prime_ext "8";
NC_043013.1	Covext	exon	43340790	43343786	.	-	.	gene_id "LOC115220780"; ID ""; gene_name "LOC115220780"; transcript_id "Covext~FLAMseq_ext~G47050.2"; exon_number "9"; uniq_trans_id "G47050.2"; three_prime_ext "1497";
NC_043013.1	PBRI~FLAMseq	transcript	43342287	43385695	.	-	.	gene_id "LOC115220780"; ID ""; gene_name "LOC115220780"; transcript_id "FLAMseq_ext~G47050.2"; uniq_trans_id "G47050.2"; three_prime_ext "8";
NC_043013.1	PBRI~FLAMseq	exon	43342295	43343786	.	-	.	gene_id "LOC115220780"; ID ""; gene_name "LOC115220780"; transcript_id "FLAMseq_ext~G47050.2"; exon_number "9"; uniq_trans_id "G47050.2";
NC_043013.1	PBRI~FLAMseq	exon	43346424	43346530	.	-	.	gene_id "LOC115220780"; ID ""; gene_name "LOC115220780"; transcript_id "FLAMseq_ext~G47050.2"; exon_number "8"; uniq_trans_id "G47050.2";
NC_043013.1	PBRI~FLAMseq	exon	43347299	43347408	.	-	.	gene_id "LOC115220780"; ID ""; gene_name "LOC115220780"; transcript_id "FLAMseq_ext~G47050.2"; exon_number "7"; uniq_trans_id "G47050.2";
NC_043013.1	PBRI~FLAMseq	exon	43352302	43352422	.	-	.	gene_id "LOC115220780"; ID ""; gene_name "LOC115220780"; transcript_id "FLAMseq_ext~G47050.2"; exon_number "6"; uniq_trans_id "G47050.2";
NC_043013.1	PBRI~FLAMseq	exon	43354227	43354339	.	-	.	gene_id "LOC115220780"; ID ""; gene_name "LOC115220780"; transcript_id "FLAMseq_ext~G47050.2"; exon_number "5"; uniq_trans_id "G47050.2";
NC_043013.1	PBRI~FLAMseq	exon	43358619	43358760	.	-	.	gene_id "LOC115220780"; ID ""; gene_name "LOC115220780"; transcript_id "FLAMseq_ext~G47050.2"; exon_number "4"; uniq_trans_id "G47050.2";
NC_043013.1	PBRI~FLAMseq	exon	43360306	43360446	.	-	.	gene_id "LOC115220780"; ID ""; gene_name "LOC115220780"; transcript_id "FLAMseq_ext~G47050.2"; exon_number "3"; uniq_trans_id "G47050.2";
NC_043013.1	PBRI~FLAMseq	exon	43367563	43367743	.	-	.	gene_id "LOC115220780"; ID ""; gene_name "LOC115220780"; transcript_id "FLAMseq_ext~G47050.2"; exon_number "2"; uniq_trans_id "G47050.2";
NC_043013.1	PBRI~FLAMseq	exon	43385402	43385695	.	-	.	gene_id "LOC115220780"; ID ""; gene_name "LOC115220780"; transcript_id "FLAMseq_ext~G47050.2"; exon_number "1"; uniq_trans_id "G47050.2";
NC_043013.1	PBRI~FLAMseq	exon	43342287	43343786	.	-	.	gene_id "LOC115220780"; ID ""; gene_name "LOC115220780"; transcript_id "FLAMseq_ext~G47050.2"; exon_number "9"; uniq_trans_id "G47050.2"; three_prime_ext "8";
NC_043013.1	PBRI	transcript	43343381	43386403	.	-	.	gene_id "LOC115220780"; ID ""; gene_name "LOC115220780"; transcript_id "G47050.12"; uniq_trans_id "G47050.12";
NC_043013.1	PBRI	exon	43343381	43343786	.	-	.	gene_id "LOC115220780"; ID ""; gene_name "LOC115220780"; transcript_id "G47050.12"; exon_number "9"; uniq_trans_id "G47050.12";
NC_043013.1	PBRI	exon	43346424	43346530	.	-	.	gene_id "LOC115220780"; ID ""; gene_name "LOC115220780"; transcript_id "G47050.12"; exon_number "8"; uniq_trans_id "G47050.12";
NC_043013.1	PBRI	exon	43347299	43347408	.	-	.	gene_id "LOC115220780"; ID ""; gene_name "LOC115220780"; transcript_id "G47050.12"; exon_number "7"; uniq_trans_id "G47050.12";
NC_043013.1	PBRI	exon	43352302	43352422	.	-	.	gene_id "LOC115220780"; ID ""; gene_name "LOC115220780"; transcript_id "G47050.12"; exon_number "6"; uniq_trans_id "G47050.12";
NC_043013.1	PBRI	exon	43354227	43354339	.	-	.	gene_id "LOC115220780"; ID ""; gene_name "LOC115220780"; transcript_id "G47050.12"; exon_number "5"; uniq_trans_id "G47050.12";
NC_043013.1	PBRI	exon	43358619	43358760	.	-	.	gene_id "LOC115220780"; ID ""; gene_name "LOC115220780"; transcript_id "G47050.12"; exon_number "4"; uniq_trans_id "G47050.12";
NC_043013.1	PBRI	exon	43360306	43360446	.	-	.	gene_id "LOC115220780"; ID ""; gene_name "LOC115220780"; transcript_id "G47050.12"; exon_number "3"; uniq_trans_id "G47050.12";
NC_043013.1	PBRI	exon	43367563	43367743	.	-	.	gene_id "LOC115220780"; ID ""; gene_name "LOC115220780"; transcript_id "G47050.12"; exon_number "2"; uniq_trans_id "G47050.12";
NC_043013.1	PBRI	exon	43386240	43386403	.	-	.	gene_id "LOC115220780"; ID ""; gene_name "LOC115220780"; transcript_id "G47050.12"; exon_number "1"; uniq_trans_id "G47050.12";
NC_043013.1	PBRI	transcript	43342295	43385695	.	-	.	gene_id "LOC115220780"; ID ""; gene_name "LOC115220780"; transcript_id "G47050.2"; uniq_trans_id "G47050.2";
NC_043013.1	PBRI	exon	43342295	43343786	.	-	.	gene_id "LOC115220780"; ID ""; gene_name "LOC115220780"; transcript_id "G47050.2"; exon_number "9"; uniq_trans_id "G47050.2";
NC_043013.1	PBRI	exon	43346424	43346530	.	-	.	gene_id "LOC115220780"; ID ""; gene_name "LOC115220780"; transcript_id "G47050.2"; exon_number "8"; uniq_trans_id "G47050.2";
NC_043013.1	PBRI	exon	43347299	43347408	.	-	.	gene_id "LOC115220780"; ID ""; gene_name "LOC115220780"; transcript_id "G47050.2"; exon_number "7"; uniq_trans_id "G47050.2";
NC_043013.1	PBRI	exon	43352302	43352422	.	-	.	gene_id "LOC115220780"; ID ""; gene_name "LOC115220780"; transcript_id "G47050.2"; exon_number "6"; uniq_trans_id "G47050.2";
NC_043013.1	PBRI	exon	43354227	43354339	.	-	.	gene_id "LOC115220780"; ID ""; gene_name "LOC115220780"; transcript_id "G47050.2"; exon_number "5"; uniq_trans_id "G47050.2";
NC_043013.1	PBRI	exon	43358619	43358760	.	-	.	gene_id "LOC115220780"; ID ""; gene_name "LOC115220780"; transcript_id "G47050.2"; exon_number "4"; uniq_trans_id "G47050.2";
NC_043013.1	PBRI	exon	43360306	43360446	.	-	.	gene_id "LOC115220780"; ID ""; gene_name "LOC115220780"; transcript_id "G47050.2"; exon_number "3"; uniq_trans_id "G47050.2";
NC_043013.1	PBRI	exon	43367563	43367743	.	-	.	gene_id "LOC115220780"; ID ""; gene_name "LOC115220780"; transcript_id "G47050.2"; exon_number "2"; uniq_trans_id "G47050.2";
NC_043013.1	PBRI	exon	43385402	43385695	.	-	.	gene_id "LOC115220780"; ID ""; gene_name "LOC115220780"; transcript_id "G47050.2"; exon_number "1"; uniq_trans_id "G47050.2";
NC_043013.1	PBRI	transcript	43342295	43385860	.	-	.	gene_id "LOC115220780"; ID ""; gene_name "LOC115220780"; transcript_id "G47050.3"; uniq_trans_id "G47050.3";
NC_043013.1	PBRI	exon	43342295	43343786	.	-	.	gene_id "LOC115220780"; ID ""; gene_name "LOC115220780"; transcript_id "G47050.3"; exon_number "9"; uniq_trans_id "G47050.3";
NC_043013.1	PBRI	exon	43346424	43346530	.	-	.	gene_id "LOC115220780"; ID ""; gene_name "LOC115220780"; transcript_id "G47050.3"; exon_number "8"; uniq_trans_id "G47050.3";
NC_043013.1	PBRI	exon	43347299	43347408	.	-	.	gene_id "LOC115220780"; ID ""; gene_name "LOC115220780"; transcript_id "G47050.3"; exon_number "7"; uniq_trans_id "G47050.3";
NC_043013.1	PBRI	exon	43352302	43352422	.	-	.	gene_id "LOC115220780"; ID ""; gene_name "LOC115220780"; transcript_id "G47050.3"; exon_number "6"; uniq_trans_id "G47050.3";
NC_043013.1	PBRI	exon	43354227	43354339	.	-	.	gene_id "LOC115220780"; ID ""; gene_name "LOC115220780"; transcript_id "G47050.3"; exon_number "5"; uniq_trans_id "G47050.3";
NC_043013.1	PBRI	exon	43358619	43358760	.	-	.	gene_id "LOC115220780"; ID ""; gene_name "LOC115220780"; transcript_id "G47050.3"; exon_number "4"; uniq_trans_id "G47050.3";
NC_043013.1	PBRI	exon	43360306	43360446	.	-	.	gene_id "LOC115220780"; ID ""; gene_name "LOC115220780"; transcript_id "G47050.3"; exon_number "3"; uniq_trans_id "G47050.3";
NC_043013.1	PBRI	exon	43367563	43367743	.	-	.	gene_id "LOC115220780"; ID ""; gene_name "LOC115220780"; transcript_id "G47050.3"; exon_number "2"; uniq_trans_id "G47050.3";
NC_043013.1	PBRI	exon	43385402	43385860	.	-	.	gene_id "LOC115220780"; ID ""; gene_name "LOC115220780"; transcript_id "G47050.3"; exon_number "1"; uniq_trans_id "G47050.3";
NC_043013.1	PBRI	transcript	43343076	43371646	.	-	.	gene_id "LOC115220780"; ID ""; gene_name "LOC115220780"; transcript_id "G47050.6"; uniq_trans_id "G47050.6";
NC_043013.1	PBRI	exon	43343076	43343786	.	-	.	gene_id "LOC115220780"; ID ""; gene_name "LOC115220780"; transcript_id "G47050.6"; exon_number "9"; uniq_trans_id "G47050.6";
NC_043013.1	PBRI	exon	43346424	43346530	.	-	.	gene_id "LOC115220780"; ID ""; gene_name "LOC115220780"; transcript_id "G47050.6"; exon_number "8"; uniq_trans_id "G47050.6";
NC_043013.1	PBRI	exon	43347299	43347408	.	-	.	gene_id "LOC115220780"; ID ""; gene_name "LOC115220780"; transcript_id "G47050.6"; exon_number "7"; uniq_trans_id "G47050.6";
NC_043013.1	PBRI	exon	43352302	43352422	.	-	.	gene_id "LOC115220780"; ID ""; gene_name "LOC115220780"; transcript_id "G47050.6"; exon_number "6"; uniq_trans_id "G47050.6";
NC_043013.1	PBRI	exon	43354227	43354339	.	-	.	gene_id "LOC115220780"; ID ""; gene_name "LOC115220780"; transcript_id "G47050.6"; exon_number "5"; uniq_trans_id "G47050.6";
NC_043013.1	PBRI	exon	43358619	43358760	.	-	.	gene_id "LOC115220780"; ID ""; gene_name "LOC115220780"; transcript_id "G47050.6"; exon_number "4"; uniq_trans_id "G47050.6";
NC_043013.1	PBRI	exon	43360306	43360446	.	-	.	gene_id "LOC115220780"; ID ""; gene_name "LOC115220780"; transcript_id "G47050.6"; exon_number "3"; uniq_trans_id "G47050.6";
NC_043013.1	PBRI	exon	43367563	43367743	.	-	.	gene_id "LOC115220780"; ID ""; gene_name "LOC115220780"; transcript_id "G47050.6"; exon_number "2"; uniq_trans_id "G47050.6";
NC_043013.1	PBRI	exon	43371545	43371646	.	-	.	gene_id "LOC115220780"; ID ""; gene_name "LOC115220780"; transcript_id "G47050.6"; exon_number "1"; uniq_trans_id "G47050.6";
NC_043013.1	PBRI	transcript	43343076	43385922	.	-	.	gene_id "LOC115220780"; ID ""; gene_name "LOC115220780"; transcript_id "G47050.8"; uniq_trans_id "G47050.8";
NC_043013.1	PBRI	exon	43343076	43343786	.	-	.	gene_id "LOC115220780"; ID ""; gene_name "LOC115220780"; transcript_id "G47050.8"; exon_number "9"; uniq_trans_id "G47050.8";
NC_043013.1	PBRI	exon	43346424	43346530	.	-	.	gene_id "LOC115220780"; ID ""; gene_name "LOC115220780"; transcript_id "G47050.8"; exon_number "8"; uniq_trans_id "G47050.8";
NC_043013.1	PBRI	exon	43347299	43347408	.	-	.	gene_id "LOC115220780"; ID ""; gene_name "LOC115220780"; transcript_id "G47050.8"; exon_number "7"; uniq_trans_id "G47050.8";
NC_043013.1	PBRI	exon	43352302	43352422	.	-	.	gene_id "LOC115220780"; ID ""; gene_name "LOC115220780"; transcript_id "G47050.8"; exon_number "6"; uniq_trans_id "G47050.8";
NC_043013.1	PBRI	exon	43354227	43354339	.	-	.	gene_id "LOC115220780"; ID ""; gene_name "LOC115220780"; transcript_id "G47050.8"; exon_number "5"; uniq_trans_id "G47050.8";
NC_043013.1	PBRI	exon	43358619	43358760	.	-	.	gene_id "LOC115220780"; ID ""; gene_name "LOC115220780"; transcript_id "G47050.8"; exon_number "4"; uniq_trans_id "G47050.8";
NC_043013.1	PBRI	exon	43360306	43360446	.	-	.	gene_id "LOC115220780"; ID ""; gene_name "LOC115220780"; transcript_id "G47050.8"; exon_number "3"; uniq_trans_id "G47050.8";
NC_043013.1	PBRI	exon	43367563	43367743	.	-	.	gene_id "LOC115220780"; ID ""; gene_name "LOC115220780"; transcript_id "G47050.8"; exon_number "2"; uniq_trans_id "G47050.8";
NC_043013.1	PBRI	exon	43385402	43385922	.	-	.	gene_id "LOC115220780"; ID ""; gene_name "LOC115220780"; transcript_id "G47050.8"; exon_number "1"; uniq_trans_id "G47050.8";
NC_043013.1	PBRI	transcript	43343243	43386225	.	-	.	gene_id "LOC115220780"; ID ""; gene_name "LOC115220780"; transcript_id "G47050.9"; uniq_trans_id "G47050.9";
NC_043013.1	PBRI	exon	43343243	43343786	.	-	.	gene_id "LOC115220780"; ID ""; gene_name "LOC115220780"; transcript_id "G47050.9"; exon_number "9"; uniq_trans_id "G47050.9";
NC_043013.1	PBRI	exon	43346424	43346530	.	-	.	gene_id "LOC115220780"; ID ""; gene_name "LOC115220780"; transcript_id "G47050.9"; exon_number "8"; uniq_trans_id "G47050.9";
NC_043013.1	PBRI	exon	43347299	43347408	.	-	.	gene_id "LOC115220780"; ID ""; gene_name "LOC115220780"; transcript_id "G47050.9"; exon_number "7"; uniq_trans_id "G47050.9";
NC_043013.1	PBRI	exon	43352302	43352422	.	-	.	gene_id "LOC115220780"; ID ""; gene_name "LOC115220780"; transcript_id "G47050.9"; exon_number "6"; uniq_trans_id "G47050.9";
NC_043013.1	PBRI	exon	43354227	43354339	.	-	.	gene_id "LOC115220780"; ID ""; gene_name "LOC115220780"; transcript_id "G47050.9"; exon_number "5"; uniq_trans_id "G47050.9";
NC_043013.1	PBRI	exon	43358619	43358760	.	-	.	gene_id "LOC115220780"; ID ""; gene_name "LOC115220780"; transcript_id "G47050.9"; exon_number "4"; uniq_trans_id "G47050.9";
NC_043013.1	PBRI	exon	43360306	43360446	.	-	.	gene_id "LOC115220780"; ID ""; gene_name "LOC115220780"; transcript_id "G47050.9"; exon_number "3"; uniq_trans_id "G47050.9";
NC_043013.1	PBRI	exon	43367563	43367743	.	-	.	gene_id "LOC115220780"; ID ""; gene_name "LOC115220780"; transcript_id "G47050.9"; exon_number "2"; uniq_trans_id "G47050.9";
NC_043013.1	PBRI	exon	43385402	43386225	.	-	.	gene_id "LOC115220780"; ID ""; gene_name "LOC115220780"; transcript_id "G47050.9"; exon_number "1"; uniq_trans_id "G47050.9";
NC_043013.1	Gnomon	transcript	43343076	43386446	.	-	.	gene_id "LOC115220780"; ID "XM_029790928.2"; gene_name "LOC115220780"; transcript_id "XM_029790928.2";
NC_043013.1	Gnomon	CDS	43343693	43343786	.	-	1	gene_id "LOC115220780"; db_xref "GeneID:115220780"; gbkey "CDS"; gene "LOC115220780"; ID ""; gene_name "LOC115220780"; transcript_id "XM_029790928.2"; product "glycerol-3-phosphate dehydrogenase [NAD(+)], cytoplasmic"; protein_id "XP_029646788.1"; exon_number "10";
NC_043013.1	Gnomon	CDS	43346424	43346530	.	-	0	gene_id "LOC115220780"; db_xref "GeneID:115220780"; gbkey "CDS"; gene "LOC115220780"; ID ""; gene_name "LOC115220780"; transcript_id "XM_029790928.2"; product "glycerol-3-phosphate dehydrogenase [NAD(+)], cytoplasmic"; protein_id "XP_029646788.1"; exon_number "9";
NC_043013.1	Gnomon	CDS	43347299	43347408	.	-	2	gene_id "LOC115220780"; db_xref "GeneID:115220780"; gbkey "CDS"; gene "LOC115220780"; ID ""; gene_name "LOC115220780"; transcript_id "XM_029790928.2"; product "glycerol-3-phosphate dehydrogenase [NAD(+)], cytoplasmic"; protein_id "XP_029646788.1"; exon_number "8";
NC_043013.1	Gnomon	CDS	43352302	43352422	.	-	0	gene_id "LOC115220780"; db_xref "GeneID:115220780"; gbkey "CDS"; gene "LOC115220780"; ID ""; gene_name "LOC115220780"; transcript_id "XM_029790928.2"; product "glycerol-3-phosphate dehydrogenase [NAD(+)], cytoplasmic"; protein_id "XP_029646788.1"; exon_number "7";
NC_043013.1	Gnomon	CDS	43354227	43354339	.	-	2	gene_id "LOC115220780"; db_xref "GeneID:115220780"; gbkey "CDS"; gene "LOC115220780"; ID ""; gene_name "LOC115220780"; transcript_id "XM_029790928.2"; product "glycerol-3-phosphate dehydrogenase [NAD(+)], cytoplasmic"; protein_id "XP_029646788.1"; exon_number "6";
NC_043013.1	Gnomon	CDS	43358619	43358760	.	-	0	gene_id "LOC115220780"; db_xref "GeneID:115220780"; gbkey "CDS"; gene "LOC115220780"; ID ""; gene_name "LOC115220780"; transcript_id "XM_029790928.2"; product "glycerol-3-phosphate dehydrogenase [NAD(+)], cytoplasmic"; protein_id "XP_029646788.1"; exon_number "5";
NC_043013.1	Gnomon	CDS	43360306	43360446	.	-	0	gene_id "LOC115220780"; db_xref "GeneID:115220780"; gbkey "CDS"; gene "LOC115220780"; ID ""; gene_name "LOC115220780"; transcript_id "XM_029790928.2"; product "glycerol-3-phosphate dehydrogenase [NAD(+)], cytoplasmic"; protein_id "XP_029646788.1"; exon_number "4";
NC_043013.1	Gnomon	CDS	43367563	43367743	.	-	1	gene_id "LOC115220780"; db_xref "GeneID:115220780"; gbkey "CDS"; gene "LOC115220780"; ID ""; gene_name "LOC115220780"; transcript_id "XM_029790928.2"; product "glycerol-3-phosphate dehydrogenase [NAD(+)], cytoplasmic"; protein_id "XP_029646788.1"; exon_number "3";
NC_043013.1	Gnomon	CDS	43385402	43385445	.	-	0	gene_id "LOC115220780"; db_xref "GeneID:115220780"; gbkey "CDS"; gene "LOC115220780"; ID ""; gene_name "LOC115220780"; transcript_id "XM_029790928.2"; product "glycerol-3-phosphate dehydrogenase [NAD(+)], cytoplasmic"; protein_id "XP_029646788.1"; exon_number "2";
NC_043013.1	Gnomon	exon	43343076	43343786	.	-	.	gene_id "LOC115220780"; db_xref "GeneID:115220780"; gbkey "mRNA"; gene "LOC115220780"; ID ""; gene_name "LOC115220780"; transcript_id "XM_029790928.2"; product "glycerol-3-phosphate dehydrogenase [NAD(+)], cytoplasmic"; exon_number "10"; model_evidence "Supporting evidence includes similarity to: 145 Proteins, and 100% coverage of the annotated genomic feature by RNAseq alignments, including 45 samples with support for all annotated introns";
NC_043013.1	Gnomon	exon	43346424	43346530	.	-	.	gene_id "LOC115220780"; db_xref "GeneID:115220780"; gbkey "mRNA"; gene "LOC115220780"; ID ""; gene_name "LOC115220780"; transcript_id "XM_029790928.2"; product "glycerol-3-phosphate dehydrogenase [NAD(+)], cytoplasmic"; exon_number "9"; model_evidence "Supporting evidence includes similarity to: 145 Proteins, and 100% coverage of the annotated genomic feature by RNAseq alignments, including 45 samples with support for all annotated introns";
NC_043013.1	Gnomon	exon	43347299	43347408	.	-	.	gene_id "LOC115220780"; db_xref "GeneID:115220780"; gbkey "mRNA"; gene "LOC115220780"; ID ""; gene_name "LOC115220780"; transcript_id "XM_029790928.2"; product "glycerol-3-phosphate dehydrogenase [NAD(+)], cytoplasmic"; exon_number "8"; model_evidence "Supporting evidence includes similarity to: 145 Proteins, and 100% coverage of the annotated genomic feature by RNAseq alignments, including 45 samples with support for all annotated introns";
NC_043013.1	Gnomon	exon	43352302	43352422	.	-	.	gene_id "LOC115220780"; db_xref "GeneID:115220780"; gbkey "mRNA"; gene "LOC115220780"; ID ""; gene_name "LOC115220780"; transcript_id "XM_029790928.2"; product "glycerol-3-phosphate dehydrogenase [NAD(+)], cytoplasmic"; exon_number "7"; model_evidence "Supporting evidence includes similarity to: 145 Proteins, and 100% coverage of the annotated genomic feature by RNAseq alignments, including 45 samples with support for all annotated introns";
NC_043013.1	Gnomon	exon	43354227	43354339	.	-	.	gene_id "LOC115220780"; db_xref "GeneID:115220780"; gbkey "mRNA"; gene "LOC115220780"; ID ""; gene_name "LOC115220780"; transcript_id "XM_029790928.2"; product "glycerol-3-phosphate dehydrogenase [NAD(+)], cytoplasmic"; exon_number "6"; model_evidence "Supporting evidence includes similarity to: 145 Proteins, and 100% coverage of the annotated genomic feature by RNAseq alignments, including 45 samples with support for all annotated introns";
NC_043013.1	Gnomon	exon	43358619	43358760	.	-	.	gene_id "LOC115220780"; db_xref "GeneID:115220780"; gbkey "mRNA"; gene "LOC115220780"; ID ""; gene_name "LOC115220780"; transcript_id "XM_029790928.2"; product "glycerol-3-phosphate dehydrogenase [NAD(+)], cytoplasmic"; exon_number "5"; model_evidence "Supporting evidence includes similarity to: 145 Proteins, and 100% coverage of the annotated genomic feature by RNAseq alignments, including 45 samples with support for all annotated introns";
NC_043013.1	Gnomon	exon	43360306	43360446	.	-	.	gene_id "LOC115220780"; db_xref "GeneID:115220780"; gbkey "mRNA"; gene "LOC115220780"; ID ""; gene_name "LOC115220780"; transcript_id "XM_029790928.2"; product "glycerol-3-phosphate dehydrogenase [NAD(+)], cytoplasmic"; exon_number "4"; model_evidence "Supporting evidence includes similarity to: 145 Proteins, and 100% coverage of the annotated genomic feature by RNAseq alignments, including 45 samples with support for all annotated introns";
NC_043013.1	Gnomon	exon	43367563	43367743	.	-	.	gene_id "LOC115220780"; db_xref "GeneID:115220780"; gbkey "mRNA"; gene "LOC115220780"; ID ""; gene_name "LOC115220780"; transcript_id "XM_029790928.2"; product "glycerol-3-phosphate dehydrogenase [NAD(+)], cytoplasmic"; exon_number "3"; model_evidence "Supporting evidence includes similarity to: 145 Proteins, and 100% coverage of the annotated genomic feature by RNAseq alignments, including 45 samples with support for all annotated introns";
NC_043013.1	Gnomon	exon	43385402	43385519	.	-	.	gene_id "LOC115220780"; db_xref "GeneID:115220780"; gbkey "mRNA"; gene "LOC115220780"; ID ""; gene_name "LOC115220780"; transcript_id "XM_029790928.2"; product "glycerol-3-phosphate dehydrogenase [NAD(+)], cytoplasmic"; exon_number "2"; model_evidence "Supporting evidence includes similarity to: 145 Proteins, and 100% coverage of the annotated genomic feature by RNAseq alignments, including 45 samples with support for all annotated introns";
NC_043013.1	Gnomon	exon	43386240	43386446	.	-	.	gene_id "LOC115220780"; db_xref "GeneID:115220780"; gbkey "mRNA"; gene "LOC115220780"; ID ""; gene_name "LOC115220780"; transcript_id "XM_029790928.2"; product "glycerol-3-phosphate dehydrogenase [NAD(+)], cytoplasmic"; exon_number "1"; model_evidence "Supporting evidence includes similarity to: 145 Proteins, and 100% coverage of the annotated genomic feature by RNAseq alignments, including 45 samples with support for all annotated introns";
NC_043013.1	Gnomon	start_codon	43385443	43385445	.	-	0	gene_id "LOC115220780"; db_xref "GeneID:115220780"; gbkey "CDS"; gene "LOC115220780"; ID ""; gene_name "LOC115220780"; transcript_id "XM_029790928.2"; product "glycerol-3-phosphate dehydrogenase [NAD(+)], cytoplasmic"; protein_id "XP_029646788.1"; exon_number "2";
NC_043013.1	Gnomon	stop_codon	43343690	43343692	.	-	0	gene_id "LOC115220780"; db_xref "GeneID:115220780"; gbkey "CDS"; gene "LOC115220780"; ID ""; gene_name "LOC115220780"; transcript_id "XM_029790928.2"; product "glycerol-3-phosphate dehydrogenase [NAD(+)], cytoplasmic"; protein_id "XP_029646788.1"; exon_number "10";
NC_043013.1	Gnomon	gene	25177928	25269280	.	+	.	gene_id "LOC115220781"; db_xref "GeneID:115220781"; gbkey "Gene"; gene "LOC115220781"; gene_biotype "protein_coding"; ID ""; gene_name "LOC115220781";
NC_043013.1	Gnomon~FLAMseq~Covext	transcript	25177928	25269280	.	+	.	gene_id "LOC115220781"; ID "XM_029790929.2"; gene_name "LOC115220781"; transcript_id "Covext~FLAMseq_ext~XM_029790929.2"; three_prime_ext "43852";
NC_043013.1	Covext	exon	25177928	25178257	.	+	.	gene_id "LOC115220781"; db_xref "GeneID:115220781"; gbkey "mRNA"; gene "LOC115220781"; ID ""; gene_name "LOC115220781"; transcript_id "Covext~FLAMseq_ext~XM_029790929.2"; product "UBA-like domain-containing protein 1"; exon_number "1"; model_evidence "Supporting evidence includes similarity to: 3 Proteins, and 100% coverage of the annotated genomic feature by RNAseq alignments, including 46 samples with support for all annotated introns";
NC_043013.1	Covext	exon	25178512	25178595	.	+	.	gene_id "LOC115220781"; db_xref "GeneID:115220781"; gbkey "mRNA"; gene "LOC115220781"; ID ""; gene_name "LOC115220781"; transcript_id "Covext~FLAMseq_ext~XM_029790929.2"; product "UBA-like domain-containing protein 1"; exon_number "2"; model_evidence "Supporting evidence includes similarity to: 3 Proteins, and 100% coverage of the annotated genomic feature by RNAseq alignments, including 46 samples with support for all annotated introns";
NC_043013.1	Covext	exon	25221203	25225087	.	+	.	gene_id "LOC115220781"; db_xref "GeneID:115220781"; gbkey "mRNA"; gene "LOC115220781"; ID ""; gene_name "LOC115220781"; transcript_id "Covext~FLAMseq_ext~XM_029790929.2"; product "UBA-like domain-containing protein 1"; exon_number "3"; model_evidence "Supporting evidence includes similarity to: 3 Proteins, and 100% coverage of the annotated genomic feature by RNAseq alignments, including 46 samples with support for all annotated introns";
NC_043013.1	Covext	exon	25221203	25268939	.	+	.	gene_id "LOC115220781"; db_xref "GeneID:115220781"; gbkey "mRNA"; gene "LOC115220781"; ID ""; gene_name "LOC115220781"; transcript_id "Covext~FLAMseq_ext~XM_029790929.2"; product ""; exon_number "3"; model_evidence "Supporting evidence includes similarity to: 3 Proteins, and 100% coverage of the annotated genomic feature by RNAseq alignments"; three_prime_ext "43852";
NC_043013.1	Covext	exon	25221203	25269280	.	+	.	gene_id "LOC115220781"; db_xref "GeneID:115220781"; gbkey "mRNA"; gene "LOC115220781"; ID ""; gene_name "LOC115220781"; transcript_id "Covext~FLAMseq_ext~XM_029790929.2"; product ""; exon_number "3"; model_evidence "Supporting evidence includes similarity to: 3 Proteins, and 100% coverage of the annotated genomic feature by RNAseq alignments"; three_prime_ext "341";
NC_043013.1	Gnomon~FLAMseq	transcript	25177928	25268939	.	+	.	gene_id "LOC115220781"; ID "XM_029790929.2"; gene_name "LOC115220781"; transcript_id "FLAMseq_ext~XM_029790929.2"; three_prime_ext "43852";
NC_043013.1	Gnomon~FLAMseq	exon	25177928	25178257	.	+	.	gene_id "LOC115220781"; db_xref "GeneID:115220781"; gbkey "mRNA"; gene "LOC115220781"; ID ""; gene_name "LOC115220781"; transcript_id "FLAMseq_ext~XM_029790929.2"; product "UBA-like domain-containing protein 1"; exon_number "1"; model_evidence "Supporting evidence includes similarity to: 3 Proteins, and 100% coverage of the annotated genomic feature by RNAseq alignments, including 46 samples with support for all annotated introns";
NC_043013.1	Gnomon~FLAMseq	exon	25178512	25178595	.	+	.	gene_id "LOC115220781"; db_xref "GeneID:115220781"; gbkey "mRNA"; gene "LOC115220781"; ID ""; gene_name "LOC115220781"; transcript_id "FLAMseq_ext~XM_029790929.2"; product "UBA-like domain-containing protein 1"; exon_number "2"; model_evidence "Supporting evidence includes similarity to: 3 Proteins, and 100% coverage of the annotated genomic feature by RNAseq alignments, including 46 samples with support for all annotated introns";
NC_043013.1	Gnomon~FLAMseq	exon	25221203	25225087	.	+	.	gene_id "LOC115220781"; db_xref "GeneID:115220781"; gbkey "mRNA"; gene "LOC115220781"; ID ""; gene_name "LOC115220781"; transcript_id "FLAMseq_ext~XM_029790929.2"; product "UBA-like domain-containing protein 1"; exon_number "3"; model_evidence "Supporting evidence includes similarity to: 3 Proteins, and 100% coverage of the annotated genomic feature by RNAseq alignments, including 46 samples with support for all annotated introns";
NC_043013.1	Gnomon~FLAMseq	exon	25221203	25268939	.	+	.	gene_id "LOC115220781"; db_xref "GeneID:115220781"; gbkey "mRNA"; gene "LOC115220781"; ID ""; gene_name "LOC115220781"; transcript_id "FLAMseq_ext~XM_029790929.2"; product ""; exon_number "3"; model_evidence "Supporting evidence includes similarity to: 3 Proteins, and 100% coverage of the annotated genomic feature by RNAseq alignments"; three_prime_ext "43852";
NC_043013.1	PBRI	transcript	25178341	25222280	.	+	.	gene_id "LOC115220781"; ID ""; gene_name "LOC115220781"; transcript_id "G46644.13"; uniq_trans_id "G46644.13";
NC_043013.1	PBRI	exon	25178341	25178595	.	+	.	gene_id "LOC115220781"; ID ""; gene_name "LOC115220781"; transcript_id "G46644.13"; exon_number "1"; uniq_trans_id "G46644.13";
NC_043013.1	PBRI	exon	25221203	25222280	.	+	.	gene_id "LOC115220781"; ID ""; gene_name "LOC115220781"; transcript_id "G46644.13"; exon_number "2"; uniq_trans_id "G46644.13";
NC_043013.1	Gnomon	transcript	25177928	25225087	.	+	.	gene_id "LOC115220781"; ID "XM_029790929.2"; gene_name "LOC115220781"; transcript_id "XM_029790929.2";
NC_043013.1	Gnomon	CDS	25178150	25178257	.	+	0	gene_id "LOC115220781"; db_xref "GeneID:115220781"; gbkey "CDS"; gene "LOC115220781"; ID ""; gene_name "LOC115220781"; transcript_id "XM_029790929.2"; product "UBA-like domain-containing protein 1"; protein_id "XP_029646789.1"; exon_number "1";
NC_043013.1	Gnomon	CDS	25178512	25178595	.	+	0	gene_id "LOC115220781"; db_xref "GeneID:115220781"; gbkey "CDS"; gene "LOC115220781"; ID ""; gene_name "LOC115220781"; transcript_id "XM_029790929.2"; product "UBA-like domain-containing protein 1"; protein_id "XP_029646789.1"; exon_number "2";
NC_043013.1	Gnomon	CDS	25221203	25221370	.	+	0	gene_id "LOC115220781"; db_xref "GeneID:115220781"; gbkey "CDS"; gene "LOC115220781"; ID ""; gene_name "LOC115220781"; transcript_id "XM_029790929.2"; product "UBA-like domain-containing protein 1"; protein_id "XP_029646789.1"; exon_number "3";
NC_043013.1	Gnomon	exon	25177928	25178257	.	+	.	gene_id "LOC115220781"; db_xref "GeneID:115220781"; gbkey "mRNA"; gene "LOC115220781"; ID ""; gene_name "LOC115220781"; transcript_id "XM_029790929.2"; product "UBA-like domain-containing protein 1"; exon_number "1"; model_evidence "Supporting evidence includes similarity to: 3 Proteins, and 100% coverage of the annotated genomic feature by RNAseq alignments, including 46 samples with support for all annotated introns";
NC_043013.1	Gnomon	exon	25178512	25178595	.	+	.	gene_id "LOC115220781"; db_xref "GeneID:115220781"; gbkey "mRNA"; gene "LOC115220781"; ID ""; gene_name "LOC115220781"; transcript_id "XM_029790929.2"; product "UBA-like domain-containing protein 1"; exon_number "2"; model_evidence "Supporting evidence includes similarity to: 3 Proteins, and 100% coverage of the annotated genomic feature by RNAseq alignments, including 46 samples with support for all annotated introns";
NC_043013.1	Gnomon	exon	25221203	25225087	.	+	.	gene_id "LOC115220781"; db_xref "GeneID:115220781"; gbkey "mRNA"; gene "LOC115220781"; ID ""; gene_name "LOC115220781"; transcript_id "XM_029790929.2"; product "UBA-like domain-containing protein 1"; exon_number "3"; model_evidence "Supporting evidence includes similarity to: 3 Proteins, and 100% coverage of the annotated genomic feature by RNAseq alignments, including 46 samples with support for all annotated introns";
NC_043013.1	Gnomon	start_codon	25178150	25178152	.	+	0	gene_id "LOC115220781"; db_xref "GeneID:115220781"; gbkey "CDS"; gene "LOC115220781"; ID ""; gene_name "LOC115220781"; transcript_id "XM_029790929.2"; product "UBA-like domain-containing protein 1"; protein_id "XP_029646789.1"; exon_number "1";
NC_043013.1	Gnomon	stop_codon	25221371	25221373	.	+	0	gene_id "LOC115220781"; db_xref "GeneID:115220781"; gbkey "CDS"; gene "LOC115220781"; ID ""; gene_name "LOC115220781"; transcript_id "XM_029790929.2"; product "UBA-like domain-containing protein 1"; protein_id "XP_029646789.1"; exon_number "3";
NC_043013.1	Gnomon	gene	43052437	43089969	.	+	.	gene_id "LOC115220782"; db_xref "GeneID:115220782"; gbkey "Gene"; gene "LOC115220782"; gene_biotype "protein_coding"; ID ""; gene_name "LOC115220782";
NC_043013.1	PBRI	transcript	43052666	43089969	.	+	.	gene_id "LOC115220782"; ID ""; gene_name "LOC115220782"; transcript_id "G47037.18"; uniq_trans_id "G47037.18";
NC_043013.1	PBRI	exon	43052666	43052701	.	+	.	gene_id "LOC115220782"; ID ""; gene_name "LOC115220782"; transcript_id "G47037.18"; exon_number "1"; uniq_trans_id "G47037.18";
NC_043013.1	PBRI	exon	43056613	43056673	.	+	.	gene_id "LOC115220782"; ID ""; gene_name "LOC115220782"; transcript_id "G47037.18"; exon_number "2"; uniq_trans_id "G47037.18";
NC_043013.1	PBRI	exon	43058158	43058183	.	+	.	gene_id "LOC115220782"; ID ""; gene_name "LOC115220782"; transcript_id "G47037.18"; exon_number "3"; uniq_trans_id "G47037.18";
NC_043013.1	PBRI	exon	43058601	43058652	.	+	.	gene_id "LOC115220782"; ID ""; gene_name "LOC115220782"; transcript_id "G47037.18"; exon_number "4"; uniq_trans_id "G47037.18";
NC_043013.1	PBRI	exon	43060683	43060714	.	+	.	gene_id "LOC115220782"; ID ""; gene_name "LOC115220782"; transcript_id "G47037.18"; exon_number "5"; uniq_trans_id "G47037.18";
NC_043013.1	PBRI	exon	43062396	43062638	.	+	.	gene_id "LOC115220782"; ID ""; gene_name "LOC115220782"; transcript_id "G47037.18"; exon_number "6"; uniq_trans_id "G47037.18";
NC_043013.1	PBRI	exon	43063033	43063066	.	+	.	gene_id "LOC115220782"; ID ""; gene_name "LOC115220782"; transcript_id "G47037.18"; exon_number "7"; uniq_trans_id "G47037.18";
NC_043013.1	PBRI	exon	43070866	43070900	.	+	.	gene_id "LOC115220782"; ID ""; gene_name "LOC115220782"; transcript_id "G47037.18"; exon_number "8"; uniq_trans_id "G47037.18";
NC_043013.1	PBRI	exon	43071056	43071150	.	+	.	gene_id "LOC115220782"; ID ""; gene_name "LOC115220782"; transcript_id "G47037.18"; exon_number "9"; uniq_trans_id "G47037.18";
NC_043013.1	PBRI	exon	43074886	43075035	.	+	.	gene_id "LOC115220782"; ID ""; gene_name "LOC115220782"; transcript_id "G47037.18"; exon_number "10"; uniq_trans_id "G47037.18";
NC_043013.1	PBRI	exon	43078436	43078623	.	+	.	gene_id "LOC115220782"; ID ""; gene_name "LOC115220782"; transcript_id "G47037.18"; exon_number "11"; uniq_trans_id "G47037.18";
NC_043013.1	PBRI	exon	43080072	43080182	.	+	.	gene_id "LOC115220782"; ID ""; gene_name "LOC115220782"; transcript_id "G47037.18"; exon_number "12"; uniq_trans_id "G47037.18";
NC_043013.1	PBRI	exon	43080502	43080648	.	+	.	gene_id "LOC115220782"; ID ""; gene_name "LOC115220782"; transcript_id "G47037.18"; exon_number "13"; uniq_trans_id "G47037.18";
NC_043013.1	PBRI	exon	43086208	43086408	.	+	.	gene_id "LOC115220782"; ID ""; gene_name "LOC115220782"; transcript_id "G47037.18"; exon_number "14"; uniq_trans_id "G47037.18";
NC_043013.1	PBRI	exon	43086601	43086737	.	+	.	gene_id "LOC115220782"; ID ""; gene_name "LOC115220782"; transcript_id "G47037.18"; exon_number "15"; uniq_trans_id "G47037.18";
NC_043013.1	PBRI	exon	43087434	43089969	.	+	.	gene_id "LOC115220782"; ID ""; gene_name "LOC115220782"; transcript_id "G47037.18"; exon_number "16"; uniq_trans_id "G47037.18";
NC_043013.1	PBRI	transcript	43052459	43067981	.	+	.	gene_id "LOC115220782"; ID ""; gene_name "LOC115220782"; transcript_id "G47037.6"; uniq_trans_id "G47037.6";
NC_043013.1	PBRI	exon	43052459	43052701	.	+	.	gene_id "LOC115220782"; ID ""; gene_name "LOC115220782"; transcript_id "G47037.6"; exon_number "1"; uniq_trans_id "G47037.6";
NC_043013.1	PBRI	exon	43056613	43056673	.	+	.	gene_id "LOC115220782"; ID ""; gene_name "LOC115220782"; transcript_id "G47037.6"; exon_number "2"; uniq_trans_id "G47037.6";
NC_043013.1	PBRI	exon	43058158	43058183	.	+	.	gene_id "LOC115220782"; ID ""; gene_name "LOC115220782"; transcript_id "G47037.6"; exon_number "3"; uniq_trans_id "G47037.6";
NC_043013.1	PBRI	exon	43058601	43058652	.	+	.	gene_id "LOC115220782"; ID ""; gene_name "LOC115220782"; transcript_id "G47037.6"; exon_number "4"; uniq_trans_id "G47037.6";
NC_043013.1	PBRI	exon	43060683	43060714	.	+	.	gene_id "LOC115220782"; ID ""; gene_name "LOC115220782"; transcript_id "G47037.6"; exon_number "5"; uniq_trans_id "G47037.6";
NC_043013.1	PBRI	exon	43062396	43062638	.	+	.	gene_id "LOC115220782"; ID ""; gene_name "LOC115220782"; transcript_id "G47037.6"; exon_number "6"; uniq_trans_id "G47037.6";
NC_043013.1	PBRI	exon	43063033	43063066	.	+	.	gene_id "LOC115220782"; ID ""; gene_name "LOC115220782"; transcript_id "G47037.6"; exon_number "7"; uniq_trans_id "G47037.6";
NC_043013.1	PBRI	exon	43067957	43067981	.	+	.	gene_id "LOC115220782"; ID ""; gene_name "LOC115220782"; transcript_id "G47037.6"; exon_number "8"; uniq_trans_id "G47037.6";
NC_043013.1	Gnomon	transcript	43052438	43088088	.	+	.	gene_id "LOC115220782"; ID "XM_029790930.2"; gene_name "LOC115220782"; transcript_id "XM_029790930.2";
NC_043013.1	Gnomon	CDS	43052567	43052701	.	+	0	gene_id "LOC115220782"; db_xref "GeneID:115220782"; gbkey "CDS"; gene "LOC115220782"; ID ""; gene_name "LOC115220782"; transcript_id "XM_029790930.2"; product "SAFB-like transcription modulator isoform X1"; protein_id "XP_029646790.1"; exon_number "1";
NC_043013.1	Gnomon	CDS	43056613	43056673	.	+	0	gene_id "LOC115220782"; db_xref "GeneID:115220782"; gbkey "CDS"; gene "LOC115220782"; ID ""; gene_name "LOC115220782"; transcript_id "XM_029790930.2"; product "SAFB-like transcription modulator isoform X1"; protein_id "XP_029646790.1"; exon_number "2";
NC_043013.1	Gnomon	CDS	43058158	43058183	.	+	2	gene_id "LOC115220782"; db_xref "GeneID:115220782"; gbkey "CDS"; gene "LOC115220782"; ID ""; gene_name "LOC115220782"; transcript_id "XM_029790930.2"; product "SAFB-like transcription modulator isoform X1"; protein_id "XP_029646790.1"; exon_number "3";
NC_043013.1	Gnomon	CDS	43058601	43058652	.	+	0	gene_id "LOC115220782"; db_xref "GeneID:115220782"; gbkey "CDS"; gene "LOC115220782"; ID ""; gene_name "LOC115220782"; transcript_id "XM_029790930.2"; product "SAFB-like transcription modulator isoform X1"; protein_id "XP_029646790.1"; exon_number "4";
NC_043013.1	Gnomon	CDS	43060683	43060714	.	+	2	gene_id "LOC115220782"; db_xref "GeneID:115220782"; gbkey "CDS"; gene "LOC115220782"; ID ""; gene_name "LOC115220782"; transcript_id "XM_029790930.2"; product "SAFB-like transcription modulator isoform X1"; protein_id "XP_029646790.1"; exon_number "5";
NC_043013.1	Gnomon	CDS	43062396	43062638	.	+	0	gene_id "LOC115220782"; db_xref "GeneID:115220782"; gbkey "CDS"; gene "LOC115220782"; ID ""; gene_name "LOC115220782"; transcript_id "XM_029790930.2"; product "SAFB-like transcription modulator isoform X1"; protein_id "XP_029646790.1"; exon_number "6";
NC_043013.1	Gnomon	CDS	43063033	43063066	.	+	0	gene_id "LOC115220782"; db_xref "GeneID:115220782"; gbkey "CDS"; gene "LOC115220782"; ID ""; gene_name "LOC115220782"; transcript_id "XM_029790930.2"; product "SAFB-like transcription modulator isoform X1"; protein_id "XP_029646790.1"; exon_number "7";
NC_043013.1	Gnomon	CDS	43067957	43068443	.	+	2	gene_id "LOC115220782"; db_xref "GeneID:115220782"; gbkey "CDS"; gene "LOC115220782"; ID ""; gene_name "LOC115220782"; transcript_id "XM_029790930.2"; product "SAFB-like transcription modulator isoform X1"; protein_id "XP_029646790.1"; exon_number "8";
NC_043013.1	Gnomon	CDS	43070866	43070900	.	+	1	gene_id "LOC115220782"; db_xref "GeneID:115220782"; gbkey "CDS"; gene "LOC115220782"; ID ""; gene_name "LOC115220782"; transcript_id "XM_029790930.2"; product "SAFB-like transcription modulator isoform X1"; protein_id "XP_029646790.1"; exon_number "9";
NC_043013.1	Gnomon	CDS	43071056	43071150	.	+	2	gene_id "LOC115220782"; db_xref "GeneID:115220782"; gbkey "CDS"; gene "LOC115220782"; ID ""; gene_name "LOC115220782"; transcript_id "XM_029790930.2"; product "SAFB-like transcription modulator isoform X1"; protein_id "XP_029646790.1"; exon_number "10";
NC_043013.1	Gnomon	CDS	43074886	43075035	.	+	0	gene_id "LOC115220782"; db_xref "GeneID:115220782"; gbkey "CDS"; gene "LOC115220782"; ID ""; gene_name "LOC115220782"; transcript_id "XM_029790930.2"; product "SAFB-like transcription modulator isoform X1"; protein_id "XP_029646790.1"; exon_number "11";
NC_043013.1	Gnomon	CDS	43078436	43078623	.	+	0	gene_id "LOC115220782"; db_xref "GeneID:115220782"; gbkey "CDS"; gene "LOC115220782"; ID ""; gene_name "LOC115220782"; transcript_id "XM_029790930.2"; product "SAFB-like transcription modulator isoform X1"; protein_id "XP_029646790.1"; exon_number "12";
NC_043013.1	Gnomon	CDS	43080072	43080182	.	+	1	gene_id "LOC115220782"; db_xref "GeneID:115220782"; gbkey "CDS"; gene "LOC115220782"; ID ""; gene_name "LOC115220782"; transcript_id "XM_029790930.2"; product "SAFB-like transcription modulator isoform X1"; protein_id "XP_029646790.1"; exon_number "13";
NC_043013.1	Gnomon	CDS	43080502	43080648	.	+	1	gene_id "LOC115220782"; db_xref "GeneID:115220782"; gbkey "CDS"; gene "LOC115220782"; ID ""; gene_name "LOC115220782"; transcript_id "XM_029790930.2"; product "SAFB-like transcription modulator isoform X1"; protein_id "XP_029646790.1"; exon_number "14";
NC_043013.1	Gnomon	CDS	43086208	43086408	.	+	1	gene_id "LOC115220782"; db_xref "GeneID:115220782"; gbkey "CDS"; gene "LOC115220782"; ID ""; gene_name "LOC115220782"; transcript_id "XM_029790930.2"; product "SAFB-like transcription modulator isoform X1"; protein_id "XP_029646790.1"; exon_number "15";
NC_043013.1	Gnomon	CDS	43086601	43086737	.	+	1	gene_id "LOC115220782"; db_xref "GeneID:115220782"; gbkey "CDS"; gene "LOC115220782"; ID ""; gene_name "LOC115220782"; transcript_id "XM_029790930.2"; product "SAFB-like transcription modulator isoform X1"; protein_id "XP_029646790.1"; exon_number "16";
NC_043013.1	Gnomon	CDS	43087434	43087774	.	+	2	gene_id "LOC115220782"; db_xref "GeneID:115220782"; gbkey "CDS"; gene "LOC115220782"; ID ""; gene_name "LOC115220782"; transcript_id "XM_029790930.2"; product "SAFB-like transcription modulator isoform X1"; protein_id "XP_029646790.1"; exon_number "17";
NC_043013.1	Gnomon	exon	43052438	43052701	.	+	.	gene_id "LOC115220782"; db_xref "GeneID:115220782"; gbkey "mRNA"; gene "LOC115220782"; ID ""; gene_name "LOC115220782"; transcript_id "XM_029790930.2"; product "SAFB-like transcription modulator, transcript variant X1"; exon_number "1"; model_evidence "Supporting evidence includes similarity to: 100% coverage of the annotated genomic feature by RNAseq alignments, including 17 samples with support for all annotated introns";
NC_043013.1	Gnomon	exon	43056613	43056673	.	+	.	gene_id "LOC115220782"; db_xref "GeneID:115220782"; gbkey "mRNA"; gene "LOC115220782"; ID ""; gene_name "LOC115220782"; transcript_id "XM_029790930.2"; product "SAFB-like transcription modulator, transcript variant X1"; exon_number "2"; model_evidence "Supporting evidence includes similarity to: 100% coverage of the annotated genomic feature by RNAseq alignments, including 17 samples with support for all annotated introns";
NC_043013.1	Gnomon	exon	43058158	43058183	.	+	.	gene_id "LOC115220782"; db_xref "GeneID:115220782"; gbkey "mRNA"; gene "LOC115220782"; ID ""; gene_name "LOC115220782"; transcript_id "XM_029790930.2"; product "SAFB-like transcription modulator, transcript variant X1"; exon_number "3"; model_evidence "Supporting evidence includes similarity to: 100% coverage of the annotated genomic feature by RNAseq alignments, including 17 samples with support for all annotated introns";
NC_043013.1	Gnomon	exon	43058601	43058652	.	+	.	gene_id "LOC115220782"; db_xref "GeneID:115220782"; gbkey "mRNA"; gene "LOC115220782"; ID ""; gene_name "LOC115220782"; transcript_id "XM_029790930.2"; product "SAFB-like transcription modulator, transcript variant X1"; exon_number "4"; model_evidence "Supporting evidence includes similarity to: 100% coverage of the annotated genomic feature by RNAseq alignments, including 17 samples with support for all annotated introns";
NC_043013.1	Gnomon	exon	43060683	43060714	.	+	.	gene_id "LOC115220782"; db_xref "GeneID:115220782"; gbkey "mRNA"; gene "LOC115220782"; ID ""; gene_name "LOC115220782"; transcript_id "XM_029790930.2"; product "SAFB-like transcription modulator, transcript variant X1"; exon_number "5"; model_evidence "Supporting evidence includes similarity to: 100% coverage of the annotated genomic feature by RNAseq alignments, including 17 samples with support for all annotated introns";
NC_043013.1	Gnomon	exon	43062396	43062638	.	+	.	gene_id "LOC115220782"; db_xref "GeneID:115220782"; gbkey "mRNA"; gene "LOC115220782"; ID ""; gene_name "LOC115220782"; transcript_id "XM_029790930.2"; product "SAFB-like transcription modulator, transcript variant X1"; exon_number "6"; model_evidence "Supporting evidence includes similarity to: 100% coverage of the annotated genomic feature by RNAseq alignments, including 17 samples with support for all annotated introns";
NC_043013.1	Gnomon	exon	43063033	43063066	.	+	.	gene_id "LOC115220782"; db_xref "GeneID:115220782"; gbkey "mRNA"; gene "LOC115220782"; ID ""; gene_name "LOC115220782"; transcript_id "XM_029790930.2"; product "SAFB-like transcription modulator, transcript variant X1"; exon_number "7"; model_evidence "Supporting evidence includes similarity to: 100% coverage of the annotated genomic feature by RNAseq alignments, including 17 samples with support for all annotated introns";
NC_043013.1	Gnomon	exon	43067957	43068443	.	+	.	gene_id "LOC115220782"; db_xref "GeneID:115220782"; gbkey "mRNA"; gene "LOC115220782"; ID ""; gene_name "LOC115220782"; transcript_id "XM_029790930.2"; product "SAFB-like transcription modulator, transcript variant X1"; exon_number "8"; model_evidence "Supporting evidence includes similarity to: 100% coverage of the annotated genomic feature by RNAseq alignments, including 17 samples with support for all annotated introns";
NC_043013.1	Gnomon	exon	43070866	43070900	.	+	.	gene_id "LOC115220782"; db_xref "GeneID:115220782"; gbkey "mRNA"; gene "LOC115220782"; ID ""; gene_name "LOC115220782"; transcript_id "XM_029790930.2"; product "SAFB-like transcription modulator, transcript variant X1"; exon_number "9"; model_evidence "Supporting evidence includes similarity to: 100% coverage of the annotated genomic feature by RNAseq alignments, including 17 samples with support for all annotated introns";
NC_043013.1	Gnomon	exon	43071056	43071150	.	+	.	gene_id "LOC115220782"; db_xref "GeneID:115220782"; gbkey "mRNA"; gene "LOC115220782"; ID ""; gene_name "LOC115220782"; transcript_id "XM_029790930.2"; product "SAFB-like transcription modulator, transcript variant X1"; exon_number "10"; model_evidence "Supporting evidence includes similarity to: 100% coverage of the annotated genomic feature by RNAseq alignments, including 17 samples with support for all annotated introns";
NC_043013.1	Gnomon	exon	43074886	43075035	.	+	.	gene_id "LOC115220782"; db_xref "GeneID:115220782"; gbkey "mRNA"; gene "LOC115220782"; ID ""; gene_name "LOC115220782"; transcript_id "XM_029790930.2"; product "SAFB-like transcription modulator, transcript variant X1"; exon_number "11"; model_evidence "Supporting evidence includes similarity to: 100% coverage of the annotated genomic feature by RNAseq alignments, including 17 samples with support for all annotated introns";
NC_043013.1	Gnomon	exon	43078436	43078623	.	+	.	gene_id "LOC115220782"; db_xref "GeneID:115220782"; gbkey "mRNA"; gene "LOC115220782"; ID ""; gene_name "LOC115220782"; transcript_id "XM_029790930.2"; product "SAFB-like transcription modulator, transcript variant X1"; exon_number "12"; model_evidence "Supporting evidence includes similarity to: 100% coverage of the annotated genomic feature by RNAseq alignments, including 17 samples with support for all annotated introns";
NC_043013.1	Gnomon	exon	43080072	43080182	.	+	.	gene_id "LOC115220782"; db_xref "GeneID:115220782"; gbkey "mRNA"; gene "LOC115220782"; ID ""; gene_name "LOC115220782"; transcript_id "XM_029790930.2"; product "SAFB-like transcription modulator, transcript variant X1"; exon_number "13"; model_evidence "Supporting evidence includes similarity to: 100% coverage of the annotated genomic feature by RNAseq alignments, including 17 samples with support for all annotated introns";
NC_043013.1	Gnomon	exon	43080502	43080648	.	+	.	gene_id "LOC115220782"; db_xref "GeneID:115220782"; gbkey "mRNA"; gene "LOC115220782"; ID ""; gene_name "LOC115220782"; transcript_id "XM_029790930.2"; product "SAFB-like transcription modulator, transcript variant X1"; exon_number "14"; model_evidence "Supporting evidence includes similarity to: 100% coverage of the annotated genomic feature by RNAseq alignments, including 17 samples with support for all annotated introns";
NC_043013.1	Gnomon	exon	43086208	43086408	.	+	.	gene_id "LOC115220782"; db_xref "GeneID:115220782"; gbkey "mRNA"; gene "LOC115220782"; ID ""; gene_name "LOC115220782"; transcript_id "XM_029790930.2"; product "SAFB-like transcription modulator, transcript variant X1"; exon_number "15"; model_evidence "Supporting evidence includes similarity to: 100% coverage of the annotated genomic feature by RNAseq alignments, including 17 samples with support for all annotated introns";
NC_043013.1	Gnomon	exon	43086601	43086737	.	+	.	gene_id "LOC115220782"; db_xref "GeneID:115220782"; gbkey "mRNA"; gene "LOC115220782"; ID ""; gene_name "LOC115220782"; transcript_id "XM_029790930.2"; product "SAFB-like transcription modulator, transcript variant X1"; exon_number "16"; model_evidence "Supporting evidence includes similarity to: 100% coverage of the annotated genomic feature by RNAseq alignments, including 17 samples with support for all annotated introns";
NC_043013.1	Gnomon	exon	43087434	43088088	.	+	.	gene_id "LOC115220782"; db_xref "GeneID:115220782"; gbkey "mRNA"; gene "LOC115220782"; ID ""; gene_name "LOC115220782"; transcript_id "XM_029790930.2"; product "SAFB-like transcription modulator, transcript variant X1"; exon_number "17"; model_evidence "Supporting evidence includes similarity to: 100% coverage of the annotated genomic feature by RNAseq alignments, including 17 samples with support for all annotated introns";
NC_043013.1	Gnomon	start_codon	43052567	43052569	.	+	0	gene_id "LOC115220782"; db_xref "GeneID:115220782"; gbkey "CDS"; gene "LOC115220782"; ID ""; gene_name "LOC115220782"; transcript_id "XM_029790930.2"; product "SAFB-like transcription modulator isoform X1"; protein_id "XP_029646790.1"; exon_number "1";
NC_043013.1	Gnomon	stop_codon	43087775	43087777	.	+	0	gene_id "LOC115220782"; db_xref "GeneID:115220782"; gbkey "CDS"; gene "LOC115220782"; ID ""; gene_name "LOC115220782"; transcript_id "XM_029790930.2"; product "SAFB-like transcription modulator isoform X1"; protein_id "XP_029646790.1"; exon_number "17";
NC_043013.1	Gnomon	transcript	43052437	43088088	.	+	.	gene_id "LOC115220782"; ID "XM_036510535.1"; gene_name "LOC115220782"; transcript_id "XM_036510535.1";
NC_043013.1	Gnomon	CDS	43052567	43052701	.	+	0	gene_id "LOC115220782"; db_xref "GeneID:115220782"; gbkey "CDS"; gene "LOC115220782"; ID ""; gene_name "LOC115220782"; transcript_id "XM_036510535.1"; product "SAFB-like transcription modulator isoform X2"; protein_id "XP_036366428.1"; exon_number "1";
NC_043013.1	Gnomon	CDS	43056613	43056673	.	+	0	gene_id "LOC115220782"; db_xref "GeneID:115220782"; gbkey "CDS"; gene "LOC115220782"; ID ""; gene_name "LOC115220782"; transcript_id "XM_036510535.1"; product "SAFB-like transcription modulator isoform X2"; protein_id "XP_036366428.1"; exon_number "2";
NC_043013.1	Gnomon	CDS	43058158	43058183	.	+	2	gene_id "LOC115220782"; db_xref "GeneID:115220782"; gbkey "CDS"; gene "LOC115220782"; ID ""; gene_name "LOC115220782"; transcript_id "XM_036510535.1"; product "SAFB-like transcription modulator isoform X2"; protein_id "XP_036366428.1"; exon_number "3";
NC_043013.1	Gnomon	CDS	43058601	43058652	.	+	0	gene_id "LOC115220782"; db_xref "GeneID:115220782"; gbkey "CDS"; gene "LOC115220782"; ID ""; gene_name "LOC115220782"; transcript_id "XM_036510535.1"; product "SAFB-like transcription modulator isoform X2"; protein_id "XP_036366428.1"; exon_number "4";
NC_043013.1	Gnomon	CDS	43060683	43060714	.	+	2	gene_id "LOC115220782"; db_xref "GeneID:115220782"; gbkey "CDS"; gene "LOC115220782"; ID ""; gene_name "LOC115220782"; transcript_id "XM_036510535.1"; product "SAFB-like transcription modulator isoform X2"; protein_id "XP_036366428.1"; exon_number "5";
NC_043013.1	Gnomon	CDS	43062396	43062638	.	+	0	gene_id "LOC115220782"; db_xref "GeneID:115220782"; gbkey "CDS"; gene "LOC115220782"; ID ""; gene_name "LOC115220782"; transcript_id "XM_036510535.1"; product "SAFB-like transcription modulator isoform X2"; protein_id "XP_036366428.1"; exon_number "6";
NC_043013.1	Gnomon	CDS	43063033	43063066	.	+	0	gene_id "LOC115220782"; db_xref "GeneID:115220782"; gbkey "CDS"; gene "LOC115220782"; ID ""; gene_name "LOC115220782"; transcript_id "XM_036510535.1"; product "SAFB-like transcription modulator isoform X2"; protein_id "XP_036366428.1"; exon_number "7";
NC_043013.1	Gnomon	CDS	43067957	43068443	.	+	2	gene_id "LOC115220782"; db_xref "GeneID:115220782"; gbkey "CDS"; gene "LOC115220782"; ID ""; gene_name "LOC115220782"; transcript_id "XM_036510535.1"; product "SAFB-like transcription modulator isoform X2"; protein_id "XP_036366428.1"; exon_number "8";
NC_043013.1	Gnomon	CDS	43070866	43070900	.	+	1	gene_id "LOC115220782"; db_xref "GeneID:115220782"; gbkey "CDS"; gene "LOC115220782"; ID ""; gene_name "LOC115220782"; transcript_id "XM_036510535.1"; product "SAFB-like transcription modulator isoform X2"; protein_id "XP_036366428.1"; exon_number "9";
NC_043013.1	Gnomon	CDS	43071056	43071150	.	+	2	gene_id "LOC115220782"; db_xref "GeneID:115220782"; gbkey "CDS"; gene "LOC115220782"; ID ""; gene_name "LOC115220782"; transcript_id "XM_036510535.1"; product "SAFB-like transcription modulator isoform X2"; protein_id "XP_036366428.1"; exon_number "10";
NC_043013.1	Gnomon	CDS	43074886	43075035	.	+	0	gene_id "LOC115220782"; db_xref "GeneID:115220782"; gbkey "CDS"; gene "LOC115220782"; ID ""; gene_name "LOC115220782"; transcript_id "XM_036510535.1"; product "SAFB-like transcription modulator isoform X2"; protein_id "XP_036366428.1"; exon_number "11";
NC_043013.1	Gnomon	CDS	43078439	43078623	.	+	0	gene_id "LOC115220782"; db_xref "GeneID:115220782"; gbkey "CDS"; gene "LOC115220782"; ID ""; gene_name "LOC115220782"; transcript_id "XM_036510535.1"; product "SAFB-like transcription modulator isoform X2"; protein_id "XP_036366428.1"; exon_number "12";
NC_043013.1	Gnomon	CDS	43080072	43080182	.	+	1	gene_id "LOC115220782"; db_xref "GeneID:115220782"; gbkey "CDS"; gene "LOC115220782"; ID ""; gene_name "LOC115220782"; transcript_id "XM_036510535.1"; product "SAFB-like transcription modulator isoform X2"; protein_id "XP_036366428.1"; exon_number "13";
NC_043013.1	Gnomon	CDS	43080502	43080648	.	+	1	gene_id "LOC115220782"; db_xref "GeneID:115220782"; gbkey "CDS"; gene "LOC115220782"; ID ""; gene_name "LOC115220782"; transcript_id "XM_036510535.1"; product "SAFB-like transcription modulator isoform X2"; protein_id "XP_036366428.1"; exon_number "14";
NC_043013.1	Gnomon	CDS	43086208	43086408	.	+	1	gene_id "LOC115220782"; db_xref "GeneID:115220782"; gbkey "CDS"; gene "LOC115220782"; ID ""; gene_name "LOC115220782"; transcript_id "XM_036510535.1"; product "SAFB-like transcription modulator isoform X2"; protein_id "XP_036366428.1"; exon_number "15";
NC_043013.1	Gnomon	CDS	43086601	43086737	.	+	1	gene_id "LOC115220782"; db_xref "GeneID:115220782"; gbkey "CDS"; gene "LOC115220782"; ID ""; gene_name "LOC115220782"; transcript_id "XM_036510535.1"; product "SAFB-like transcription modulator isoform X2"; protein_id "XP_036366428.1"; exon_number "16";
NC_043013.1	Gnomon	CDS	43087434	43087774	.	+	2	gene_id "LOC115220782"; db_xref "GeneID:115220782"; gbkey "CDS"; gene "LOC115220782"; ID ""; gene_name "LOC115220782"; transcript_id "XM_036510535.1"; product "SAFB-like transcription modulator isoform X2"; protein_id "XP_036366428.1"; exon_number "17";
NC_043013.1	Gnomon	exon	43052437	43052701	.	+	.	gene_id "LOC115220782"; db_xref "GeneID:115220782"; gbkey "mRNA"; gene "LOC115220782"; ID ""; gene_name "LOC115220782"; transcript_id "XM_036510535.1"; product "SAFB-like transcription modulator, transcript variant X2"; exon_number "1"; model_evidence "Supporting evidence includes similarity to: 100% coverage of the annotated genomic feature by RNAseq alignments, including 17 samples with support for all annotated introns";
NC_043013.1	Gnomon	exon	43056613	43056673	.	+	.	gene_id "LOC115220782"; db_xref "GeneID:115220782"; gbkey "mRNA"; gene "LOC115220782"; ID ""; gene_name "LOC115220782"; transcript_id "XM_036510535.1"; product "SAFB-like transcription modulator, transcript variant X2"; exon_number "2"; model_evidence "Supporting evidence includes similarity to: 100% coverage of the annotated genomic feature by RNAseq alignments, including 17 samples with support for all annotated introns";
NC_043013.1	Gnomon	exon	43058158	43058183	.	+	.	gene_id "LOC115220782"; db_xref "GeneID:115220782"; gbkey "mRNA"; gene "LOC115220782"; ID ""; gene_name "LOC115220782"; transcript_id "XM_036510535.1"; product "SAFB-like transcription modulator, transcript variant X2"; exon_number "3"; model_evidence "Supporting evidence includes similarity to: 100% coverage of the annotated genomic feature by RNAseq alignments, including 17 samples with support for all annotated introns";
NC_043013.1	Gnomon	exon	43058601	43058652	.	+	.	gene_id "LOC115220782"; db_xref "GeneID:115220782"; gbkey "mRNA"; gene "LOC115220782"; ID ""; gene_name "LOC115220782"; transcript_id "XM_036510535.1"; product "SAFB-like transcription modulator, transcript variant X2"; exon_number "4"; model_evidence "Supporting evidence includes similarity to: 100% coverage of the annotated genomic feature by RNAseq alignments, including 17 samples with support for all annotated introns";
NC_043013.1	Gnomon	exon	43060683	43060714	.	+	.	gene_id "LOC115220782"; db_xref "GeneID:115220782"; gbkey "mRNA"; gene "LOC115220782"; ID ""; gene_name "LOC115220782"; transcript_id "XM_036510535.1"; product "SAFB-like transcription modulator, transcript variant X2"; exon_number "5"; model_evidence "Supporting evidence includes similarity to: 100% coverage of the annotated genomic feature by RNAseq alignments, including 17 samples with support for all annotated introns";
NC_043013.1	Gnomon	exon	43062396	43062638	.	+	.	gene_id "LOC115220782"; db_xref "GeneID:115220782"; gbkey "mRNA"; gene "LOC115220782"; ID ""; gene_name "LOC115220782"; transcript_id "XM_036510535.1"; product "SAFB-like transcription modulator, transcript variant X2"; exon_number "6"; model_evidence "Supporting evidence includes similarity to: 100% coverage of the annotated genomic feature by RNAseq alignments, including 17 samples with support for all annotated introns";
NC_043013.1	Gnomon	exon	43063033	43063066	.	+	.	gene_id "LOC115220782"; db_xref "GeneID:115220782"; gbkey "mRNA"; gene "LOC115220782"; ID ""; gene_name "LOC115220782"; transcript_id "XM_036510535.1"; product "SAFB-like transcription modulator, transcript variant X2"; exon_number "7"; model_evidence "Supporting evidence includes similarity to: 100% coverage of the annotated genomic feature by RNAseq alignments, including 17 samples with support for all annotated introns";
NC_043013.1	Gnomon	exon	43067957	43068443	.	+	.	gene_id "LOC115220782"; db_xref "GeneID:115220782"; gbkey "mRNA"; gene "LOC115220782"; ID ""; gene_name "LOC115220782"; transcript_id "XM_036510535.1"; product "SAFB-like transcription modulator, transcript variant X2"; exon_number "8"; model_evidence "Supporting evidence includes similarity to: 100% coverage of the annotated genomic feature by RNAseq alignments, including 17 samples with support for all annotated introns";
NC_043013.1	Gnomon	exon	43070866	43070900	.	+	.	gene_id "LOC115220782"; db_xref "GeneID:115220782"; gbkey "mRNA"; gene "LOC115220782"; ID ""; gene_name "LOC115220782"; transcript_id "XM_036510535.1"; product "SAFB-like transcription modulator, transcript variant X2"; exon_number "9"; model_evidence "Supporting evidence includes similarity to: 100% coverage of the annotated genomic feature by RNAseq alignments, including 17 samples with support for all annotated introns";
NC_043013.1	Gnomon	exon	43071056	43071150	.	+	.	gene_id "LOC115220782"; db_xref "GeneID:115220782"; gbkey "mRNA"; gene "LOC115220782"; ID ""; gene_name "LOC115220782"; transcript_id "XM_036510535.1"; product "SAFB-like transcription modulator, transcript variant X2"; exon_number "10"; model_evidence "Supporting evidence includes similarity to: 100% coverage of the annotated genomic feature by RNAseq alignments, including 17 samples with support for all annotated introns";
NC_043013.1	Gnomon	exon	43074886	43075035	.	+	.	gene_id "LOC115220782"; db_xref "GeneID:115220782"; gbkey "mRNA"; gene "LOC115220782"; ID ""; gene_name "LOC115220782"; transcript_id "XM_036510535.1"; product "SAFB-like transcription modulator, transcript variant X2"; exon_number "11"; model_evidence "Supporting evidence includes similarity to: 100% coverage of the annotated genomic feature by RNAseq alignments, including 17 samples with support for all annotated introns";
NC_043013.1	Gnomon	exon	43078439	43078623	.	+	.	gene_id "LOC115220782"; db_xref "GeneID:115220782"; gbkey "mRNA"; gene "LOC115220782"; ID ""; gene_name "LOC115220782"; transcript_id "XM_036510535.1"; product "SAFB-like transcription modulator, transcript variant X2"; exon_number "12"; model_evidence "Supporting evidence includes similarity to: 100% coverage of the annotated genomic feature by RNAseq alignments, including 17 samples with support for all annotated introns";
NC_043013.1	Gnomon	exon	43080072	43080182	.	+	.	gene_id "LOC115220782"; db_xref "GeneID:115220782"; gbkey "mRNA"; gene "LOC115220782"; ID ""; gene_name "LOC115220782"; transcript_id "XM_036510535.1"; product "SAFB-like transcription modulator, transcript variant X2"; exon_number "13"; model_evidence "Supporting evidence includes similarity to: 100% coverage of the annotated genomic feature by RNAseq alignments, including 17 samples with support for all annotated introns";
NC_043013.1	Gnomon	exon	43080502	43080648	.	+	.	gene_id "LOC115220782"; db_xref "GeneID:115220782"; gbkey "mRNA"; gene "LOC115220782"; ID ""; gene_name "LOC115220782"; transcript_id "XM_036510535.1"; product "SAFB-like transcription modulator, transcript variant X2"; exon_number "14"; model_evidence "Supporting evidence includes similarity to: 100% coverage of the annotated genomic feature by RNAseq alignments, including 17 samples with support for all annotated introns";
NC_043013.1	Gnomon	exon	43086208	43086408	.	+	.	gene_id "LOC115220782"; db_xref "GeneID:115220782"; gbkey "mRNA"; gene "LOC115220782"; ID ""; gene_name "LOC115220782"; transcript_id "XM_036510535.1"; product "SAFB-like transcription modulator, transcript variant X2"; exon_number "15"; model_evidence "Supporting evidence includes similarity to: 100% coverage of the annotated genomic feature by RNAseq alignments, including 17 samples with support for all annotated introns";
NC_043013.1	Gnomon	exon	43086601	43086737	.	+	.	gene_id "LOC115220782"; db_xref "GeneID:115220782"; gbkey "mRNA"; gene "LOC115220782"; ID ""; gene_name "LOC115220782"; transcript_id "XM_036510535.1"; product "SAFB-like transcription modulator, transcript variant X2"; exon_number "16"; model_evidence "Supporting evidence includes similarity to: 100% coverage of the annotated genomic feature by RNAseq alignments, including 17 samples with support for all annotated introns";
NC_043013.1	Gnomon	exon	43087434	43088088	.	+	.	gene_id "LOC115220782"; db_xref "GeneID:115220782"; gbkey "mRNA"; gene "LOC115220782"; ID ""; gene_name "LOC115220782"; transcript_id "XM_036510535.1"; product "SAFB-like transcription modulator, transcript variant X2"; exon_number "17"; model_evidence "Supporting evidence includes similarity to: 100% coverage of the annotated genomic feature by RNAseq alignments, including 17 samples with support for all annotated introns";
NC_043013.1	Gnomon	start_codon	43052567	43052569	.	+	0	gene_id "LOC115220782"; db_xref "GeneID:115220782"; gbkey "CDS"; gene "LOC115220782"; ID ""; gene_name "LOC115220782"; transcript_id "XM_036510535.1"; product "SAFB-like transcription modulator isoform X2"; protein_id "XP_036366428.1"; exon_number "1";
NC_043013.1	Gnomon	stop_codon	43087775	43087777	.	+	0	gene_id "LOC115220782"; db_xref "GeneID:115220782"; gbkey "CDS"; gene "LOC115220782"; ID ""; gene_name "LOC115220782"; transcript_id "XM_036510535.1"; product "SAFB-like transcription modulator isoform X2"; protein_id "XP_036366428.1"; exon_number "17";
NC_043013.1	Gnomon	gene	17608933	17681471	.	+	.	gene_id "LOC115220784"; db_xref "GeneID:115220784"; gbkey "Gene"; gene "LOC115220784"; gene_biotype "protein_coding"; ID ""; gene_name "LOC115220784";
NC_043013.1	Gnomon~FLAMseq~Covext	transcript	17608933	17681471	.	+	.	gene_id "LOC115220784"; ID "XM_029790931.2"; gene_name "LOC115220784"; transcript_id "Covext~FLAMseq_ext~XM_029790931.2"; three_prime_ext "6210";
NC_043013.1	Covext	exon	17608933	17609190	.	+	.	gene_id "LOC115220784"; db_xref "GeneID:115220784"; gbkey "mRNA"; gene "LOC115220784"; ID ""; gene_name "LOC115220784"; transcript_id "Covext~FLAMseq_ext~XM_029790931.2"; product "cyclin-T1"; exon_number "1"; model_evidence "Supporting evidence includes similarity to: 1 Protein, and 100% coverage of the annotated genomic feature by RNAseq alignments, including 44 samples with support for all annotated introns";
NC_043013.1	Covext	exon	17618538	17618619	.	+	.	gene_id "LOC115220784"; db_xref "GeneID:115220784"; gbkey "mRNA"; gene "LOC115220784"; ID ""; gene_name "LOC115220784"; transcript_id "Covext~FLAMseq_ext~XM_029790931.2"; product "cyclin-T1"; exon_number "2"; model_evidence "Supporting evidence includes similarity to: 1 Protein, and 100% coverage of the annotated genomic feature by RNAseq alignments, including 44 samples with support for all annotated introns";
NC_043013.1	Covext	exon	17620803	17620928	.	+	.	gene_id "LOC115220784"; db_xref "GeneID:115220784"; gbkey "mRNA"; gene "LOC115220784"; ID ""; gene_name "LOC115220784"; transcript_id "Covext~FLAMseq_ext~XM_029790931.2"; product "cyclin-T1"; exon_number "3"; model_evidence "Supporting evidence includes similarity to: 1 Protein, and 100% coverage of the annotated genomic feature by RNAseq alignments, including 44 samples with support for all annotated introns";
NC_043013.1	Covext	exon	17664314	17664374	.	+	.	gene_id "LOC115220784"; db_xref "GeneID:115220784"; gbkey "mRNA"; gene "LOC115220784"; ID ""; gene_name "LOC115220784"; transcript_id "Covext~FLAMseq_ext~XM_029790931.2"; product "cyclin-T1"; exon_number "4"; model_evidence "Supporting evidence includes similarity to: 1 Protein, and 100% coverage of the annotated genomic feature by RNAseq alignments, including 44 samples with support for all annotated introns";
NC_043013.1	Covext	exon	17666934	17666996	.	+	.	gene_id "LOC115220784"; db_xref "GeneID:115220784"; gbkey "mRNA"; gene "LOC115220784"; ID ""; gene_name "LOC115220784"; transcript_id "Covext~FLAMseq_ext~XM_029790931.2"; product "cyclin-T1"; exon_number "5"; model_evidence "Supporting evidence includes similarity to: 1 Protein, and 100% coverage of the annotated genomic feature by RNAseq alignments, including 44 samples with support for all annotated introns";
NC_043013.1	Covext	exon	17668777	17668822	.	+	.	gene_id "LOC115220784"; db_xref "GeneID:115220784"; gbkey "mRNA"; gene "LOC115220784"; ID ""; gene_name "LOC115220784"; transcript_id "Covext~FLAMseq_ext~XM_029790931.2"; product "cyclin-T1"; exon_number "6"; model_evidence "Supporting evidence includes similarity to: 1 Protein, and 100% coverage of the annotated genomic feature by RNAseq alignments, including 44 samples with support for all annotated introns";
NC_043013.1	Covext	exon	17669459	17669549	.	+	.	gene_id "LOC115220784"; db_xref "GeneID:115220784"; gbkey "mRNA"; gene "LOC115220784"; ID ""; gene_name "LOC115220784"; transcript_id "Covext~FLAMseq_ext~XM_029790931.2"; product "cyclin-T1"; exon_number "7"; model_evidence "Supporting evidence includes similarity to: 1 Protein, and 100% coverage of the annotated genomic feature by RNAseq alignments, including 44 samples with support for all annotated introns";
NC_043013.1	Covext	exon	17670353	17670425	.	+	.	gene_id "LOC115220784"; db_xref "GeneID:115220784"; gbkey "mRNA"; gene "LOC115220784"; ID ""; gene_name "LOC115220784"; transcript_id "Covext~FLAMseq_ext~XM_029790931.2"; product "cyclin-T1"; exon_number "8"; model_evidence "Supporting evidence includes similarity to: 1 Protein, and 100% coverage of the annotated genomic feature by RNAseq alignments, including 44 samples with support for all annotated introns";
NC_043013.1	Covext	exon	17672052	17672125	.	+	.	gene_id "LOC115220784"; db_xref "GeneID:115220784"; gbkey "mRNA"; gene "LOC115220784"; ID ""; gene_name "LOC115220784"; transcript_id "Covext~FLAMseq_ext~XM_029790931.2"; product "cyclin-T1"; exon_number "9"; model_evidence "Supporting evidence includes similarity to: 1 Protein, and 100% coverage of the annotated genomic feature by RNAseq alignments, including 44 samples with support for all annotated introns";
NC_043013.1	Covext	exon	17672909	17674249	.	+	.	gene_id "LOC115220784"; db_xref "GeneID:115220784"; gbkey "mRNA"; gene "LOC115220784"; ID ""; gene_name "LOC115220784"; transcript_id "Covext~FLAMseq_ext~XM_029790931.2"; product "cyclin-T1"; exon_number "10"; model_evidence "Supporting evidence includes similarity to: 1 Protein, and 100% coverage of the annotated genomic feature by RNAseq alignments, including 44 samples with support for all annotated introns";
NC_043013.1	Covext	exon	17672909	17680459	.	+	.	gene_id "LOC115220784"; db_xref "GeneID:115220784"; gbkey "mRNA"; gene "LOC115220784"; ID ""; gene_name "LOC115220784"; transcript_id "Covext~FLAMseq_ext~XM_029790931.2"; product ""; exon_number "10"; model_evidence "Supporting evidence includes similarity to: 1 Protein, and 100% coverage of the annotated genomic feature by RNAseq alignments"; three_prime_ext "6210";
NC_043013.1	Covext	exon	17672909	17681471	.	+	.	gene_id "LOC115220784"; db_xref "GeneID:115220784"; gbkey "mRNA"; gene "LOC115220784"; ID ""; gene_name "LOC115220784"; transcript_id "Covext~FLAMseq_ext~XM_029790931.2"; product ""; exon_number "10"; model_evidence "Supporting evidence includes similarity to: 1 Protein, and 100% coverage of the annotated genomic feature by RNAseq alignments"; three_prime_ext "1012";
NC_043013.1	Gnomon~FLAMseq	transcript	17608933	17680459	.	+	.	gene_id "LOC115220784"; ID "XM_029790931.2"; gene_name "LOC115220784"; transcript_id "FLAMseq_ext~XM_029790931.2"; three_prime_ext "6210";
NC_043013.1	Gnomon~FLAMseq	exon	17608933	17609190	.	+	.	gene_id "LOC115220784"; db_xref "GeneID:115220784"; gbkey "mRNA"; gene "LOC115220784"; ID ""; gene_name "LOC115220784"; transcript_id "FLAMseq_ext~XM_029790931.2"; product "cyclin-T1"; exon_number "1"; model_evidence "Supporting evidence includes similarity to: 1 Protein, and 100% coverage of the annotated genomic feature by RNAseq alignments, including 44 samples with support for all annotated introns";
NC_043013.1	Gnomon~FLAMseq	exon	17618538	17618619	.	+	.	gene_id "LOC115220784"; db_xref "GeneID:115220784"; gbkey "mRNA"; gene "LOC115220784"; ID ""; gene_name "LOC115220784"; transcript_id "FLAMseq_ext~XM_029790931.2"; product "cyclin-T1"; exon_number "2"; model_evidence "Supporting evidence includes similarity to: 1 Protein, and 100% coverage of the annotated genomic feature by RNAseq alignments, including 44 samples with support for all annotated introns";
NC_043013.1	Gnomon~FLAMseq	exon	17620803	17620928	.	+	.	gene_id "LOC115220784"; db_xref "GeneID:115220784"; gbkey "mRNA"; gene "LOC115220784"; ID ""; gene_name "LOC115220784"; transcript_id "FLAMseq_ext~XM_029790931.2"; product "cyclin-T1"; exon_number "3"; model_evidence "Supporting evidence includes similarity to: 1 Protein, and 100% coverage of the annotated genomic feature by RNAseq alignments, including 44 samples with support for all annotated introns";
NC_043013.1	Gnomon~FLAMseq	exon	17664314	17664374	.	+	.	gene_id "LOC115220784"; db_xref "GeneID:115220784"; gbkey "mRNA"; gene "LOC115220784"; ID ""; gene_name "LOC115220784"; transcript_id "FLAMseq_ext~XM_029790931.2"; product "cyclin-T1"; exon_number "4"; model_evidence "Supporting evidence includes similarity to: 1 Protein, and 100% coverage of the annotated genomic feature by RNAseq alignments, including 44 samples with support for all annotated introns";
NC_043013.1	Gnomon~FLAMseq	exon	17666934	17666996	.	+	.	gene_id "LOC115220784"; db_xref "GeneID:115220784"; gbkey "mRNA"; gene "LOC115220784"; ID ""; gene_name "LOC115220784"; transcript_id "FLAMseq_ext~XM_029790931.2"; product "cyclin-T1"; exon_number "5"; model_evidence "Supporting evidence includes similarity to: 1 Protein, and 100% coverage of the annotated genomic feature by RNAseq alignments, including 44 samples with support for all annotated introns";
NC_043013.1	Gnomon~FLAMseq	exon	17668777	17668822	.	+	.	gene_id "LOC115220784"; db_xref "GeneID:115220784"; gbkey "mRNA"; gene "LOC115220784"; ID ""; gene_name "LOC115220784"; transcript_id "FLAMseq_ext~XM_029790931.2"; product "cyclin-T1"; exon_number "6"; model_evidence "Supporting evidence includes similarity to: 1 Protein, and 100% coverage of the annotated genomic feature by RNAseq alignments, including 44 samples with support for all annotated introns";
NC_043013.1	Gnomon~FLAMseq	exon	17669459	17669549	.	+	.	gene_id "LOC115220784"; db_xref "GeneID:115220784"; gbkey "mRNA"; gene "LOC115220784"; ID ""; gene_name "LOC115220784"; transcript_id "FLAMseq_ext~XM_029790931.2"; product "cyclin-T1"; exon_number "7"; model_evidence "Supporting evidence includes similarity to: 1 Protein, and 100% coverage of the annotated genomic feature by RNAseq alignments, including 44 samples with support for all annotated introns";
NC_043013.1	Gnomon~FLAMseq	exon	17670353	17670425	.	+	.	gene_id "LOC115220784"; db_xref "GeneID:115220784"; gbkey "mRNA"; gene "LOC115220784"; ID ""; gene_name "LOC115220784"; transcript_id "FLAMseq_ext~XM_029790931.2"; product "cyclin-T1"; exon_number "8"; model_evidence "Supporting evidence includes similarity to: 1 Protein, and 100% coverage of the annotated genomic feature by RNAseq alignments, including 44 samples with support for all annotated introns";
NC_043013.1	Gnomon~FLAMseq	exon	17672052	17672125	.	+	.	gene_id "LOC115220784"; db_xref "GeneID:115220784"; gbkey "mRNA"; gene "LOC115220784"; ID ""; gene_name "LOC115220784"; transcript_id "FLAMseq_ext~XM_029790931.2"; product "cyclin-T1"; exon_number "9"; model_evidence "Supporting evidence includes similarity to: 1 Protein, and 100% coverage of the annotated genomic feature by RNAseq alignments, including 44 samples with support for all annotated introns";
NC_043013.1	Gnomon~FLAMseq	exon	17672909	17674249	.	+	.	gene_id "LOC115220784"; db_xref "GeneID:115220784"; gbkey "mRNA"; gene "LOC115220784"; ID ""; gene_name "LOC115220784"; transcript_id "FLAMseq_ext~XM_029790931.2"; product "cyclin-T1"; exon_number "10"; model_evidence "Supporting evidence includes similarity to: 1 Protein, and 100% coverage of the annotated genomic feature by RNAseq alignments, including 44 samples with support for all annotated introns";
NC_043013.1	Gnomon~FLAMseq	exon	17672909	17680459	.	+	.	gene_id "LOC115220784"; db_xref "GeneID:115220784"; gbkey "mRNA"; gene "LOC115220784"; ID ""; gene_name "LOC115220784"; transcript_id "FLAMseq_ext~XM_029790931.2"; product ""; exon_number "10"; model_evidence "Supporting evidence includes similarity to: 1 Protein, and 100% coverage of the annotated genomic feature by RNAseq alignments"; three_prime_ext "6210";
NC_043013.1	PBRI	transcript	17608954	17674247	.	+	.	gene_id "LOC115220784"; ID ""; gene_name "LOC115220784"; transcript_id "G46421.12"; uniq_trans_id "G46421.12";
NC_043013.1	PBRI	exon	17608954	17609190	.	+	.	gene_id "LOC115220784"; ID ""; gene_name "LOC115220784"; transcript_id "G46421.12"; exon_number "1"; uniq_trans_id "G46421.12";
NC_043013.1	PBRI	exon	17618538	17618619	.	+	.	gene_id "LOC115220784"; ID ""; gene_name "LOC115220784"; transcript_id "G46421.12"; exon_number "2"; uniq_trans_id "G46421.12";
NC_043013.1	PBRI	exon	17620803	17620928	.	+	.	gene_id "LOC115220784"; ID ""; gene_name "LOC115220784"; transcript_id "G46421.12"; exon_number "3"; uniq_trans_id "G46421.12";
NC_043013.1	PBRI	exon	17664314	17664374	.	+	.	gene_id "LOC115220784"; ID ""; gene_name "LOC115220784"; transcript_id "G46421.12"; exon_number "4"; uniq_trans_id "G46421.12";
NC_043013.1	PBRI	exon	17666934	17666996	.	+	.	gene_id "LOC115220784"; ID ""; gene_name "LOC115220784"; transcript_id "G46421.12"; exon_number "5"; uniq_trans_id "G46421.12";
NC_043013.1	PBRI	exon	17672909	17674247	.	+	.	gene_id "LOC115220784"; ID ""; gene_name "LOC115220784"; transcript_id "G46421.12"; exon_number "6"; uniq_trans_id "G46421.12";
NC_043013.1	PBRI	transcript	17608957	17674182	.	+	.	gene_id "LOC115220784"; ID ""; gene_name "LOC115220784"; transcript_id "G46421.15"; uniq_trans_id "G46421.15";
NC_043013.1	PBRI	exon	17608957	17609190	.	+	.	gene_id "LOC115220784"; ID ""; gene_name "LOC115220784"; transcript_id "G46421.15"; exon_number "1"; uniq_trans_id "G46421.15";
NC_043013.1	PBRI	exon	17618538	17618619	.	+	.	gene_id "LOC115220784"; ID ""; gene_name "LOC115220784"; transcript_id "G46421.15"; exon_number "2"; uniq_trans_id "G46421.15";
NC_043013.1	PBRI	exon	17620803	17620928	.	+	.	gene_id "LOC115220784"; ID ""; gene_name "LOC115220784"; transcript_id "G46421.15"; exon_number "3"; uniq_trans_id "G46421.15";
NC_043013.1	PBRI	exon	17664314	17664374	.	+	.	gene_id "LOC115220784"; ID ""; gene_name "LOC115220784"; transcript_id "G46421.15"; exon_number "4"; uniq_trans_id "G46421.15";
NC_043013.1	PBRI	exon	17666934	17666996	.	+	.	gene_id "LOC115220784"; ID ""; gene_name "LOC115220784"; transcript_id "G46421.15"; exon_number "5"; uniq_trans_id "G46421.15";
NC_043013.1	PBRI	exon	17668777	17668822	.	+	.	gene_id "LOC115220784"; ID ""; gene_name "LOC115220784"; transcript_id "G46421.15"; exon_number "6"; uniq_trans_id "G46421.15";
NC_043013.1	PBRI	exon	17669459	17669549	.	+	.	gene_id "LOC115220784"; ID ""; gene_name "LOC115220784"; transcript_id "G46421.15"; exon_number "7"; uniq_trans_id "G46421.15";
NC_043013.1	PBRI	exon	17670353	17670425	.	+	.	gene_id "LOC115220784"; ID ""; gene_name "LOC115220784"; transcript_id "G46421.15"; exon_number "8"; uniq_trans_id "G46421.15";
NC_043013.1	PBRI	exon	17672909	17674182	.	+	.	gene_id "LOC115220784"; ID ""; gene_name "LOC115220784"; transcript_id "G46421.15"; exon_number "9"; uniq_trans_id "G46421.15";
NC_043013.1	PBRI	transcript	17608997	17641699	.	+	.	gene_id "LOC115220784"; ID ""; gene_name "LOC115220784"; transcript_id "G46421.17"; uniq_trans_id "G46421.17";
NC_043013.1	PBRI	exon	17608997	17609190	.	+	.	gene_id "LOC115220784"; ID ""; gene_name "LOC115220784"; transcript_id "G46421.17"; exon_number "1"; uniq_trans_id "G46421.17";
NC_043013.1	PBRI	exon	17618538	17618619	.	+	.	gene_id "LOC115220784"; ID ""; gene_name "LOC115220784"; transcript_id "G46421.17"; exon_number "2"; uniq_trans_id "G46421.17";
NC_043013.1	PBRI	exon	17620803	17620928	.	+	.	gene_id "LOC115220784"; ID ""; gene_name "LOC115220784"; transcript_id "G46421.17"; exon_number "3"; uniq_trans_id "G46421.17";
NC_043013.1	PBRI	exon	17641425	17641699	.	+	.	gene_id "LOC115220784"; ID ""; gene_name "LOC115220784"; transcript_id "G46421.17"; exon_number "4"; uniq_trans_id "G46421.17";
NC_043013.1	PBRI	transcript	17609008	17674247	.	+	.	gene_id "LOC115220784"; ID ""; gene_name "LOC115220784"; transcript_id "G46421.18"; uniq_trans_id "G46421.18";
NC_043013.1	PBRI	exon	17609008	17609190	.	+	.	gene_id "LOC115220784"; ID ""; gene_name "LOC115220784"; transcript_id "G46421.18"; exon_number "1"; uniq_trans_id "G46421.18";
NC_043013.1	PBRI	exon	17618538	17618619	.	+	.	gene_id "LOC115220784"; ID ""; gene_name "LOC115220784"; transcript_id "G46421.18"; exon_number "2"; uniq_trans_id "G46421.18";
NC_043013.1	PBRI	exon	17620803	17620928	.	+	.	gene_id "LOC115220784"; ID ""; gene_name "LOC115220784"; transcript_id "G46421.18"; exon_number "3"; uniq_trans_id "G46421.18";
NC_043013.1	PBRI	exon	17664314	17664374	.	+	.	gene_id "LOC115220784"; ID ""; gene_name "LOC115220784"; transcript_id "G46421.18"; exon_number "4"; uniq_trans_id "G46421.18";
NC_043013.1	PBRI	exon	17666934	17666996	.	+	.	gene_id "LOC115220784"; ID ""; gene_name "LOC115220784"; transcript_id "G46421.18"; exon_number "5"; uniq_trans_id "G46421.18";
NC_043013.1	PBRI	exon	17668777	17668822	.	+	.	gene_id "LOC115220784"; ID ""; gene_name "LOC115220784"; transcript_id "G46421.18"; exon_number "6"; uniq_trans_id "G46421.18";
NC_043013.1	PBRI	exon	17669459	17669549	.	+	.	gene_id "LOC115220784"; ID ""; gene_name "LOC115220784"; transcript_id "G46421.18"; exon_number "7"; uniq_trans_id "G46421.18";
NC_043013.1	PBRI	exon	17670353	17672125	.	+	.	gene_id "LOC115220784"; ID ""; gene_name "LOC115220784"; transcript_id "G46421.18"; exon_number "8"; uniq_trans_id "G46421.18";
NC_043013.1	PBRI	exon	17672909	17674247	.	+	.	gene_id "LOC115220784"; ID ""; gene_name "LOC115220784"; transcript_id "G46421.18"; exon_number "9"; uniq_trans_id "G46421.18";
NC_043013.1	PBRI	transcript	17608936	17674247	.	+	.	gene_id "LOC115220784"; ID ""; gene_name "LOC115220784"; transcript_id "G46421.2"; uniq_trans_id "G46421.2";
NC_043013.1	PBRI	exon	17608936	17609190	.	+	.	gene_id "LOC115220784"; ID ""; gene_name "LOC115220784"; transcript_id "G46421.2"; exon_number "1"; uniq_trans_id "G46421.2";
NC_043013.1	PBRI	exon	17618538	17618619	.	+	.	gene_id "LOC115220784"; ID ""; gene_name "LOC115220784"; transcript_id "G46421.2"; exon_number "2"; uniq_trans_id "G46421.2";
NC_043013.1	PBRI	exon	17620803	17620928	.	+	.	gene_id "LOC115220784"; ID ""; gene_name "LOC115220784"; transcript_id "G46421.2"; exon_number "3"; uniq_trans_id "G46421.2";
NC_043013.1	PBRI	exon	17655295	17655321	.	+	.	gene_id "LOC115220784"; ID ""; gene_name "LOC115220784"; transcript_id "G46421.2"; exon_number "4"; uniq_trans_id "G46421.2";
NC_043013.1	PBRI	exon	17664314	17664374	.	+	.	gene_id "LOC115220784"; ID ""; gene_name "LOC115220784"; transcript_id "G46421.2"; exon_number "5"; uniq_trans_id "G46421.2";
NC_043013.1	PBRI	exon	17666934	17666996	.	+	.	gene_id "LOC115220784"; ID ""; gene_name "LOC115220784"; transcript_id "G46421.2"; exon_number "6"; uniq_trans_id "G46421.2";
NC_043013.1	PBRI	exon	17668777	17668822	.	+	.	gene_id "LOC115220784"; ID ""; gene_name "LOC115220784"; transcript_id "G46421.2"; exon_number "7"; uniq_trans_id "G46421.2";
NC_043013.1	PBRI	exon	17669459	17669549	.	+	.	gene_id "LOC115220784"; ID ""; gene_name "LOC115220784"; transcript_id "G46421.2"; exon_number "8"; uniq_trans_id "G46421.2";
NC_043013.1	PBRI	exon	17670353	17670425	.	+	.	gene_id "LOC115220784"; ID ""; gene_name "LOC115220784"; transcript_id "G46421.2"; exon_number "9"; uniq_trans_id "G46421.2";
NC_043013.1	PBRI	exon	17672052	17672125	.	+	.	gene_id "LOC115220784"; ID ""; gene_name "LOC115220784"; transcript_id "G46421.2"; exon_number "10"; uniq_trans_id "G46421.2";
NC_043013.1	PBRI	exon	17672909	17674247	.	+	.	gene_id "LOC115220784"; ID ""; gene_name "LOC115220784"; transcript_id "G46421.2"; exon_number "11"; uniq_trans_id "G46421.2";
NC_043013.1	PBRI	transcript	17608945	17674247	.	+	.	gene_id "LOC115220784"; ID ""; gene_name "LOC115220784"; transcript_id "G46421.3"; uniq_trans_id "G46421.3";
NC_043013.1	PBRI	exon	17608945	17609190	.	+	.	gene_id "LOC115220784"; ID ""; gene_name "LOC115220784"; transcript_id "G46421.3"; exon_number "1"; uniq_trans_id "G46421.3";
NC_043013.1	PBRI	exon	17618538	17618619	.	+	.	gene_id "LOC115220784"; ID ""; gene_name "LOC115220784"; transcript_id "G46421.3"; exon_number "2"; uniq_trans_id "G46421.3";
NC_043013.1	PBRI	exon	17620803	17620928	.	+	.	gene_id "LOC115220784"; ID ""; gene_name "LOC115220784"; transcript_id "G46421.3"; exon_number "3"; uniq_trans_id "G46421.3";
NC_043013.1	PBRI	exon	17664314	17664374	.	+	.	gene_id "LOC115220784"; ID ""; gene_name "LOC115220784"; transcript_id "G46421.3"; exon_number "4"; uniq_trans_id "G46421.3";
NC_043013.1	PBRI	exon	17668777	17668822	.	+	.	gene_id "LOC115220784"; ID ""; gene_name "LOC115220784"; transcript_id "G46421.3"; exon_number "5"; uniq_trans_id "G46421.3";
NC_043013.1	PBRI	exon	17669459	17669549	.	+	.	gene_id "LOC115220784"; ID ""; gene_name "LOC115220784"; transcript_id "G46421.3"; exon_number "6"; uniq_trans_id "G46421.3";
NC_043013.1	PBRI	exon	17670353	17670425	.	+	.	gene_id "LOC115220784"; ID ""; gene_name "LOC115220784"; transcript_id "G46421.3"; exon_number "7"; uniq_trans_id "G46421.3";
NC_043013.1	PBRI	exon	17672052	17672125	.	+	.	gene_id "LOC115220784"; ID ""; gene_name "LOC115220784"; transcript_id "G46421.3"; exon_number "8"; uniq_trans_id "G46421.3";
NC_043013.1	PBRI	exon	17672909	17674247	.	+	.	gene_id "LOC115220784"; ID ""; gene_name "LOC115220784"; transcript_id "G46421.3"; exon_number "9"; uniq_trans_id "G46421.3";
NC_043013.1	PBRI	transcript	17608954	17642188	.	+	.	gene_id "LOC115220784"; ID ""; gene_name "LOC115220784"; transcript_id "G46421.6"; uniq_trans_id "G46421.6";
NC_043013.1	PBRI	exon	17608954	17609190	.	+	.	gene_id "LOC115220784"; ID ""; gene_name "LOC115220784"; transcript_id "G46421.6"; exon_number "1"; uniq_trans_id "G46421.6";
NC_043013.1	PBRI	exon	17618538	17618619	.	+	.	gene_id "LOC115220784"; ID ""; gene_name "LOC115220784"; transcript_id "G46421.6"; exon_number "2"; uniq_trans_id "G46421.6";
NC_043013.1	PBRI	exon	17620803	17620928	.	+	.	gene_id "LOC115220784"; ID ""; gene_name "LOC115220784"; transcript_id "G46421.6"; exon_number "3"; uniq_trans_id "G46421.6";
NC_043013.1	PBRI	exon	17641425	17642188	.	+	.	gene_id "LOC115220784"; ID ""; gene_name "LOC115220784"; transcript_id "G46421.6"; exon_number "4"; uniq_trans_id "G46421.6";
NC_043013.1	PBRI	transcript	17608954	17674182	.	+	.	gene_id "LOC115220784"; ID ""; gene_name "LOC115220784"; transcript_id "G46421.9"; uniq_trans_id "G46421.9";
NC_043013.1	PBRI	exon	17608954	17609190	.	+	.	gene_id "LOC115220784"; ID ""; gene_name "LOC115220784"; transcript_id "G46421.9"; exon_number "1"; uniq_trans_id "G46421.9";
NC_043013.1	PBRI	exon	17618538	17618619	.	+	.	gene_id "LOC115220784"; ID ""; gene_name "LOC115220784"; transcript_id "G46421.9"; exon_number "2"; uniq_trans_id "G46421.9";
NC_043013.1	PBRI	exon	17620803	17620928	.	+	.	gene_id "LOC115220784"; ID ""; gene_name "LOC115220784"; transcript_id "G46421.9"; exon_number "3"; uniq_trans_id "G46421.9";
NC_043013.1	PBRI	exon	17664314	17664374	.	+	.	gene_id "LOC115220784"; ID ""; gene_name "LOC115220784"; transcript_id "G46421.9"; exon_number "4"; uniq_trans_id "G46421.9";
NC_043013.1	PBRI	exon	17666934	17666996	.	+	.	gene_id "LOC115220784"; ID ""; gene_name "LOC115220784"; transcript_id "G46421.9"; exon_number "5"; uniq_trans_id "G46421.9";
NC_043013.1	PBRI	exon	17668777	17668822	.	+	.	gene_id "LOC115220784"; ID ""; gene_name "LOC115220784"; transcript_id "G46421.9"; exon_number "6"; uniq_trans_id "G46421.9";
NC_043013.1	PBRI	exon	17669459	17669549	.	+	.	gene_id "LOC115220784"; ID ""; gene_name "LOC115220784"; transcript_id "G46421.9"; exon_number "7"; uniq_trans_id "G46421.9";
NC_043013.1	PBRI	exon	17670353	17670679	.	+	.	gene_id "LOC115220784"; ID ""; gene_name "LOC115220784"; transcript_id "G46421.9"; exon_number "8"; uniq_trans_id "G46421.9";
NC_043013.1	PBRI	exon	17672052	17672125	.	+	.	gene_id "LOC115220784"; ID ""; gene_name "LOC115220784"; transcript_id "G46421.9"; exon_number "9"; uniq_trans_id "G46421.9";
NC_043013.1	PBRI	exon	17672909	17674182	.	+	.	gene_id "LOC115220784"; ID ""; gene_name "LOC115220784"; transcript_id "G46421.9"; exon_number "10"; uniq_trans_id "G46421.9";
NC_043013.1	Gnomon	transcript	17608933	17674249	.	+	.	gene_id "LOC115220784"; ID "XM_029790931.2"; gene_name "LOC115220784"; transcript_id "XM_029790931.2";
NC_043013.1	Gnomon	CDS	17609030	17609190	.	+	0	gene_id "LOC115220784"; db_xref "GeneID:115220784"; gbkey "CDS"; gene "LOC115220784"; ID ""; gene_name "LOC115220784"; transcript_id "XM_029790931.2"; product "cyclin-T1"; protein_id "XP_029646791.1"; exon_number "1";
NC_043013.1	Gnomon	CDS	17618538	17618619	.	+	1	gene_id "LOC115220784"; db_xref "GeneID:115220784"; gbkey "CDS"; gene "LOC115220784"; ID ""; gene_name "LOC115220784"; transcript_id "XM_029790931.2"; product "cyclin-T1"; protein_id "XP_029646791.1"; exon_number "2";
NC_043013.1	Gnomon	CDS	17620803	17620928	.	+	0	gene_id "LOC115220784"; db_xref "GeneID:115220784"; gbkey "CDS"; gene "LOC115220784"; ID ""; gene_name "LOC115220784"; transcript_id "XM_029790931.2"; product "cyclin-T1"; protein_id "XP_029646791.1"; exon_number "3";
NC_043013.1	Gnomon	CDS	17664314	17664374	.	+	0	gene_id "LOC115220784"; db_xref "GeneID:115220784"; gbkey "CDS"; gene "LOC115220784"; ID ""; gene_name "LOC115220784"; transcript_id "XM_029790931.2"; product "cyclin-T1"; protein_id "XP_029646791.1"; exon_number "4";
NC_043013.1	Gnomon	CDS	17666934	17666996	.	+	2	gene_id "LOC115220784"; db_xref "GeneID:115220784"; gbkey "CDS"; gene "LOC115220784"; ID ""; gene_name "LOC115220784"; transcript_id "XM_029790931.2"; product "cyclin-T1"; protein_id "XP_029646791.1"; exon_number "5";
NC_043013.1	Gnomon	CDS	17668777	17668822	.	+	2	gene_id "LOC115220784"; db_xref "GeneID:115220784"; gbkey "CDS"; gene "LOC115220784"; ID ""; gene_name "LOC115220784"; transcript_id "XM_029790931.2"; product "cyclin-T1"; protein_id "XP_029646791.1"; exon_number "6";
NC_043013.1	Gnomon	CDS	17669459	17669549	.	+	1	gene_id "LOC115220784"; db_xref "GeneID:115220784"; gbkey "CDS"; gene "LOC115220784"; ID ""; gene_name "LOC115220784"; transcript_id "XM_029790931.2"; product "cyclin-T1"; protein_id "XP_029646791.1"; exon_number "7";
NC_043013.1	Gnomon	CDS	17670353	17670425	.	+	0	gene_id "LOC115220784"; db_xref "GeneID:115220784"; gbkey "CDS"; gene "LOC115220784"; ID ""; gene_name "LOC115220784"; transcript_id "XM_029790931.2"; product "cyclin-T1"; protein_id "XP_029646791.1"; exon_number "8";
NC_043013.1	Gnomon	CDS	17672052	17672125	.	+	2	gene_id "LOC115220784"; db_xref "GeneID:115220784"; gbkey "CDS"; gene "LOC115220784"; ID ""; gene_name "LOC115220784"; transcript_id "XM_029790931.2"; product "cyclin-T1"; protein_id "XP_029646791.1"; exon_number "9";
NC_043013.1	Gnomon	CDS	17672909	17674129	.	+	0	gene_id "LOC115220784"; db_xref "GeneID:115220784"; gbkey "CDS"; gene "LOC115220784"; ID ""; gene_name "LOC115220784"; transcript_id "XM_029790931.2"; product "cyclin-T1"; protein_id "XP_029646791.1"; exon_number "10";
NC_043013.1	Gnomon	exon	17608933	17609190	.	+	.	gene_id "LOC115220784"; db_xref "GeneID:115220784"; gbkey "mRNA"; gene "LOC115220784"; ID ""; gene_name "LOC115220784"; transcript_id "XM_029790931.2"; product "cyclin-T1"; exon_number "1"; model_evidence "Supporting evidence includes similarity to: 1 Protein, and 100% coverage of the annotated genomic feature by RNAseq alignments, including 44 samples with support for all annotated introns";
NC_043013.1	Gnomon	exon	17618538	17618619	.	+	.	gene_id "LOC115220784"; db_xref "GeneID:115220784"; gbkey "mRNA"; gene "LOC115220784"; ID ""; gene_name "LOC115220784"; transcript_id "XM_029790931.2"; product "cyclin-T1"; exon_number "2"; model_evidence "Supporting evidence includes similarity to: 1 Protein, and 100% coverage of the annotated genomic feature by RNAseq alignments, including 44 samples with support for all annotated introns";
NC_043013.1	Gnomon	exon	17620803	17620928	.	+	.	gene_id "LOC115220784"; db_xref "GeneID:115220784"; gbkey "mRNA"; gene "LOC115220784"; ID ""; gene_name "LOC115220784"; transcript_id "XM_029790931.2"; product "cyclin-T1"; exon_number "3"; model_evidence "Supporting evidence includes similarity to: 1 Protein, and 100% coverage of the annotated genomic feature by RNAseq alignments, including 44 samples with support for all annotated introns";
NC_043013.1	Gnomon	exon	17664314	17664374	.	+	.	gene_id "LOC115220784"; db_xref "GeneID:115220784"; gbkey "mRNA"; gene "LOC115220784"; ID ""; gene_name "LOC115220784"; transcript_id "XM_029790931.2"; product "cyclin-T1"; exon_number "4"; model_evidence "Supporting evidence includes similarity to: 1 Protein, and 100% coverage of the annotated genomic feature by RNAseq alignments, including 44 samples with support for all annotated introns";
NC_043013.1	Gnomon	exon	17666934	17666996	.	+	.	gene_id "LOC115220784"; db_xref "GeneID:115220784"; gbkey "mRNA"; gene "LOC115220784"; ID ""; gene_name "LOC115220784"; transcript_id "XM_029790931.2"; product "cyclin-T1"; exon_number "5"; model_evidence "Supporting evidence includes similarity to: 1 Protein, and 100% coverage of the annotated genomic feature by RNAseq alignments, including 44 samples with support for all annotated introns";
NC_043013.1	Gnomon	exon	17668777	17668822	.	+	.	gene_id "LOC115220784"; db_xref "GeneID:115220784"; gbkey "mRNA"; gene "LOC115220784"; ID ""; gene_name "LOC115220784"; transcript_id "XM_029790931.2"; product "cyclin-T1"; exon_number "6"; model_evidence "Supporting evidence includes similarity to: 1 Protein, and 100% coverage of the annotated genomic feature by RNAseq alignments, including 44 samples with support for all annotated introns";
NC_043013.1	Gnomon	exon	17669459	17669549	.	+	.	gene_id "LOC115220784"; db_xref "GeneID:115220784"; gbkey "mRNA"; gene "LOC115220784"; ID ""; gene_name "LOC115220784"; transcript_id "XM_029790931.2"; product "cyclin-T1"; exon_number "7"; model_evidence "Supporting evidence includes similarity to: 1 Protein, and 100% coverage of the annotated genomic feature by RNAseq alignments, including 44 samples with support for all annotated introns";
NC_043013.1	Gnomon	exon	17670353	17670425	.	+	.	gene_id "LOC115220784"; db_xref "GeneID:115220784"; gbkey "mRNA"; gene "LOC115220784"; ID ""; gene_name "LOC115220784"; transcript_id "XM_029790931.2"; product "cyclin-T1"; exon_number "8"; model_evidence "Supporting evidence includes similarity to: 1 Protein, and 100% coverage of the annotated genomic feature by RNAseq alignments, including 44 samples with support for all annotated introns";
NC_043013.1	Gnomon	exon	17672052	17672125	.	+	.	gene_id "LOC115220784"; db_xref "GeneID:115220784"; gbkey "mRNA"; gene "LOC115220784"; ID ""; gene_name "LOC115220784"; transcript_id "XM_029790931.2"; product "cyclin-T1"; exon_number "9"; model_evidence "Supporting evidence includes similarity to: 1 Protein, and 100% coverage of the annotated genomic feature by RNAseq alignments, including 44 samples with support for all annotated introns";
NC_043013.1	Gnomon	exon	17672909	17674249	.	+	.	gene_id "LOC115220784"; db_xref "GeneID:115220784"; gbkey "mRNA"; gene "LOC115220784"; ID ""; gene_name "LOC115220784"; transcript_id "XM_029790931.2"; product "cyclin-T1"; exon_number "10"; model_evidence "Supporting evidence includes similarity to: 1 Protein, and 100% coverage of the annotated genomic feature by RNAseq alignments, including 44 samples with support for all annotated introns";
NC_043013.1	Gnomon	start_codon	17609030	17609032	.	+	0	gene_id "LOC115220784"; db_xref "GeneID:115220784"; gbkey "CDS"; gene "LOC115220784"; ID ""; gene_name "LOC115220784"; transcript_id "XM_029790931.2"; product "cyclin-T1"; protein_id "XP_029646791.1"; exon_number "1";
NC_043013.1	Gnomon	stop_codon	17674130	17674132	.	+	0	gene_id "LOC115220784"; db_xref "GeneID:115220784"; gbkey "CDS"; gene "LOC115220784"; ID ""; gene_name "LOC115220784"; transcript_id "XM_029790931.2"; product "cyclin-T1"; protein_id "XP_029646791.1"; exon_number "10";
NC_043013.1	Gnomon	gene	23584832	23643242	.	+	.	gene_id "LOC115220785"; db_xref "GeneID:115220785"; gbkey "Gene"; gene "LOC115220785"; gene_biotype "protein_coding"; ID ""; gene_name "LOC115220785";
NC_043013.1	Gnomon~FLAMseq	transcript	23584900	23643242	.	+	.	gene_id "LOC115220785"; ID "XM_029790932.2"; gene_name "LOC115220785"; transcript_id "FLAMseq_ext~XM_029790932.2"; three_prime_ext "658";
NC_043013.1	Gnomon~FLAMseq	exon	23584900	23585087	.	+	.	gene_id "LOC115220785"; db_xref "GeneID:115220785"; gbkey "mRNA"; gene "LOC115220785"; ID ""; gene_name "LOC115220785"; transcript_id "FLAMseq_ext~XM_029790932.2"; product "ras GTPase-activating protein 1"; exon_number "1"; model_evidence "Supporting evidence includes similarity to: 7 Proteins, and 100% coverage of the annotated genomic feature by RNAseq alignments, including 45 samples with support for all annotated introns";
NC_043013.1	Gnomon~FLAMseq	exon	23600744	23600893	.	+	.	gene_id "LOC115220785"; db_xref "GeneID:115220785"; gbkey "mRNA"; gene "LOC115220785"; ID ""; gene_name "LOC115220785"; transcript_id "FLAMseq_ext~XM_029790932.2"; product "ras GTPase-activating protein 1"; exon_number "2"; model_evidence "Supporting evidence includes similarity to: 7 Proteins, and 100% coverage of the annotated genomic feature by RNAseq alignments, including 45 samples with support for all annotated introns";
NC_043013.1	Gnomon~FLAMseq	exon	23600994	23601129	.	+	.	gene_id "LOC115220785"; db_xref "GeneID:115220785"; gbkey "mRNA"; gene "LOC115220785"; ID ""; gene_name "LOC115220785"; transcript_id "FLAMseq_ext~XM_029790932.2"; product "ras GTPase-activating protein 1"; exon_number "3"; model_evidence "Supporting evidence includes similarity to: 7 Proteins, and 100% coverage of the annotated genomic feature by RNAseq alignments, including 45 samples with support for all annotated introns";
NC_043013.1	Gnomon~FLAMseq	exon	23601574	23601644	.	+	.	gene_id "LOC115220785"; db_xref "GeneID:115220785"; gbkey "mRNA"; gene "LOC115220785"; ID ""; gene_name "LOC115220785"; transcript_id "FLAMseq_ext~XM_029790932.2"; product "ras GTPase-activating protein 1"; exon_number "4"; model_evidence "Supporting evidence includes similarity to: 7 Proteins, and 100% coverage of the annotated genomic feature by RNAseq alignments, including 45 samples with support for all annotated introns";
NC_043013.1	Gnomon~FLAMseq	exon	23603903	23604017	.	+	.	gene_id "LOC115220785"; db_xref "GeneID:115220785"; gbkey "mRNA"; gene "LOC115220785"; ID ""; gene_name "LOC115220785"; transcript_id "FLAMseq_ext~XM_029790932.2"; product "ras GTPase-activating protein 1"; exon_number "5"; model_evidence "Supporting evidence includes similarity to: 7 Proteins, and 100% coverage of the annotated genomic feature by RNAseq alignments, including 45 samples with support for all annotated introns";
NC_043013.1	Gnomon~FLAMseq	exon	23605987	23606062	.	+	.	gene_id "LOC115220785"; db_xref "GeneID:115220785"; gbkey "mRNA"; gene "LOC115220785"; ID ""; gene_name "LOC115220785"; transcript_id "FLAMseq_ext~XM_029790932.2"; product "ras GTPase-activating protein 1"; exon_number "6"; model_evidence "Supporting evidence includes similarity to: 7 Proteins, and 100% coverage of the annotated genomic feature by RNAseq alignments, including 45 samples with support for all annotated introns";
NC_043013.1	Gnomon~FLAMseq	exon	23607181	23607325	.	+	.	gene_id "LOC115220785"; db_xref "GeneID:115220785"; gbkey "mRNA"; gene "LOC115220785"; ID ""; gene_name "LOC115220785"; transcript_id "FLAMseq_ext~XM_029790932.2"; product "ras GTPase-activating protein 1"; exon_number "7"; model_evidence "Supporting evidence includes similarity to: 7 Proteins, and 100% coverage of the annotated genomic feature by RNAseq alignments, including 45 samples with support for all annotated introns";
NC_043013.1	Gnomon~FLAMseq	exon	23610734	23610812	.	+	.	gene_id "LOC115220785"; db_xref "GeneID:115220785"; gbkey "mRNA"; gene "LOC115220785"; ID ""; gene_name "LOC115220785"; transcript_id "FLAMseq_ext~XM_029790932.2"; product "ras GTPase-activating protein 1"; exon_number "8"; model_evidence "Supporting evidence includes similarity to: 7 Proteins, and 100% coverage of the annotated genomic feature by RNAseq alignments, including 45 samples with support for all annotated introns";
NC_043013.1	Gnomon~FLAMseq	exon	23612081	23612219	.	+	.	gene_id "LOC115220785"; db_xref "GeneID:115220785"; gbkey "mRNA"; gene "LOC115220785"; ID ""; gene_name "LOC115220785"; transcript_id "FLAMseq_ext~XM_029790932.2"; product "ras GTPase-activating protein 1"; exon_number "9"; model_evidence "Supporting evidence includes similarity to: 7 Proteins, and 100% coverage of the annotated genomic feature by RNAseq alignments, including 45 samples with support for all annotated introns";
NC_043013.1	Gnomon~FLAMseq	exon	23612388	23612470	.	+	.	gene_id "LOC115220785"; db_xref "GeneID:115220785"; gbkey "mRNA"; gene "LOC115220785"; ID ""; gene_name "LOC115220785"; transcript_id "FLAMseq_ext~XM_029790932.2"; product "ras GTPase-activating protein 1"; exon_number "10"; model_evidence "Supporting evidence includes similarity to: 7 Proteins, and 100% coverage of the annotated genomic feature by RNAseq alignments, including 45 samples with support for all annotated introns";
NC_043013.1	Gnomon~FLAMseq	exon	23614125	23614198	.	+	.	gene_id "LOC115220785"; db_xref "GeneID:115220785"; gbkey "mRNA"; gene "LOC115220785"; ID ""; gene_name "LOC115220785"; transcript_id "FLAMseq_ext~XM_029790932.2"; product "ras GTPase-activating protein 1"; exon_number "11"; model_evidence "Supporting evidence includes similarity to: 7 Proteins, and 100% coverage of the annotated genomic feature by RNAseq alignments, including 45 samples with support for all annotated introns";
NC_043013.1	Gnomon~FLAMseq	exon	23615223	23615307	.	+	.	gene_id "LOC115220785"; db_xref "GeneID:115220785"; gbkey "mRNA"; gene "LOC115220785"; ID ""; gene_name "LOC115220785"; transcript_id "FLAMseq_ext~XM_029790932.2"; product "ras GTPase-activating protein 1"; exon_number "12"; model_evidence "Supporting evidence includes similarity to: 7 Proteins, and 100% coverage of the annotated genomic feature by RNAseq alignments, including 45 samples with support for all annotated introns";
NC_043013.1	Gnomon~FLAMseq	exon	23616918	23617156	.	+	.	gene_id "LOC115220785"; db_xref "GeneID:115220785"; gbkey "mRNA"; gene "LOC115220785"; ID ""; gene_name "LOC115220785"; transcript_id "FLAMseq_ext~XM_029790932.2"; product "ras GTPase-activating protein 1"; exon_number "13"; model_evidence "Supporting evidence includes similarity to: 7 Proteins, and 100% coverage of the annotated genomic feature by RNAseq alignments, including 45 samples with support for all annotated introns";
NC_043013.1	Gnomon~FLAMseq	exon	23618573	23618649	.	+	.	gene_id "LOC115220785"; db_xref "GeneID:115220785"; gbkey "mRNA"; gene "LOC115220785"; ID ""; gene_name "LOC115220785"; transcript_id "FLAMseq_ext~XM_029790932.2"; product "ras GTPase-activating protein 1"; exon_number "14"; model_evidence "Supporting evidence includes similarity to: 7 Proteins, and 100% coverage of the annotated genomic feature by RNAseq alignments, including 45 samples with support for all annotated introns";
NC_043013.1	Gnomon~FLAMseq	exon	23619354	23619526	.	+	.	gene_id "LOC115220785"; db_xref "GeneID:115220785"; gbkey "mRNA"; gene "LOC115220785"; ID ""; gene_name "LOC115220785"; transcript_id "FLAMseq_ext~XM_029790932.2"; product "ras GTPase-activating protein 1"; exon_number "15"; model_evidence "Supporting evidence includes similarity to: 7 Proteins, and 100% coverage of the annotated genomic feature by RNAseq alignments, including 45 samples with support for all annotated introns";
NC_043013.1	Gnomon~FLAMseq	exon	23620357	23620513	.	+	.	gene_id "LOC115220785"; db_xref "GeneID:115220785"; gbkey "mRNA"; gene "LOC115220785"; ID ""; gene_name "LOC115220785"; transcript_id "FLAMseq_ext~XM_029790932.2"; product "ras GTPase-activating protein 1"; exon_number "16"; model_evidence "Supporting evidence includes similarity to: 7 Proteins, and 100% coverage of the annotated genomic feature by RNAseq alignments, including 45 samples with support for all annotated introns";
NC_043013.1	Gnomon~FLAMseq	exon	23621732	23621874	.	+	.	gene_id "LOC115220785"; db_xref "GeneID:115220785"; gbkey "mRNA"; gene "LOC115220785"; ID ""; gene_name "LOC115220785"; transcript_id "FLAMseq_ext~XM_029790932.2"; product "ras GTPase-activating protein 1"; exon_number "17"; model_evidence "Supporting evidence includes similarity to: 7 Proteins, and 100% coverage of the annotated genomic feature by RNAseq alignments, including 45 samples with support for all annotated introns";
NC_043013.1	Gnomon~FLAMseq	exon	23629747	23629862	.	+	.	gene_id "LOC115220785"; db_xref "GeneID:115220785"; gbkey "mRNA"; gene "LOC115220785"; ID ""; gene_name "LOC115220785"; transcript_id "FLAMseq_ext~XM_029790932.2"; product "ras GTPase-activating protein 1"; exon_number "18"; model_evidence "Supporting evidence includes similarity to: 7 Proteins, and 100% coverage of the annotated genomic feature by RNAseq alignments, including 45 samples with support for all annotated introns";
NC_043013.1	Gnomon~FLAMseq	exon	23633238	23633324	.	+	.	gene_id "LOC115220785"; db_xref "GeneID:115220785"; gbkey "mRNA"; gene "LOC115220785"; ID ""; gene_name "LOC115220785"; transcript_id "FLAMseq_ext~XM_029790932.2"; product "ras GTPase-activating protein 1"; exon_number "19"; model_evidence "Supporting evidence includes similarity to: 7 Proteins, and 100% coverage of the annotated genomic feature by RNAseq alignments, including 45 samples with support for all annotated introns";
NC_043013.1	Gnomon~FLAMseq	exon	23635712	23635779	.	+	.	gene_id "LOC115220785"; db_xref "GeneID:115220785"; gbkey "mRNA"; gene "LOC115220785"; ID ""; gene_name "LOC115220785"; transcript_id "FLAMseq_ext~XM_029790932.2"; product "ras GTPase-activating protein 1"; exon_number "20"; model_evidence "Supporting evidence includes similarity to: 7 Proteins, and 100% coverage of the annotated genomic feature by RNAseq alignments, including 45 samples with support for all annotated introns";
NC_043013.1	Gnomon~FLAMseq	exon	23637845	23637933	.	+	.	gene_id "LOC115220785"; db_xref "GeneID:115220785"; gbkey "mRNA"; gene "LOC115220785"; ID ""; gene_name "LOC115220785"; transcript_id "FLAMseq_ext~XM_029790932.2"; product "ras GTPase-activating protein 1"; exon_number "21"; model_evidence "Supporting evidence includes similarity to: 7 Proteins, and 100% coverage of the annotated genomic feature by RNAseq alignments, including 45 samples with support for all annotated introns";
NC_043013.1	Gnomon~FLAMseq	exon	23638152	23638229	.	+	.	gene_id "LOC115220785"; db_xref "GeneID:115220785"; gbkey "mRNA"; gene "LOC115220785"; ID ""; gene_name "LOC115220785"; transcript_id "FLAMseq_ext~XM_029790932.2"; product "ras GTPase-activating protein 1"; exon_number "22"; model_evidence "Supporting evidence includes similarity to: 7 Proteins, and 100% coverage of the annotated genomic feature by RNAseq alignments, including 45 samples with support for all annotated introns";
NC_043013.1	Gnomon~FLAMseq	exon	23640246	23640368	.	+	.	gene_id "LOC115220785"; db_xref "GeneID:115220785"; gbkey "mRNA"; gene "LOC115220785"; ID ""; gene_name "LOC115220785"; transcript_id "FLAMseq_ext~XM_029790932.2"; product "ras GTPase-activating protein 1"; exon_number "23"; model_evidence "Supporting evidence includes similarity to: 7 Proteins, and 100% coverage of the annotated genomic feature by RNAseq alignments, including 45 samples with support for all annotated introns";
NC_043013.1	Gnomon~FLAMseq	exon	23641170	23642584	.	+	.	gene_id "LOC115220785"; db_xref "GeneID:115220785"; gbkey "mRNA"; gene "LOC115220785"; ID ""; gene_name "LOC115220785"; transcript_id "FLAMseq_ext~XM_029790932.2"; product "ras GTPase-activating protein 1"; exon_number "24"; model_evidence "Supporting evidence includes similarity to: 7 Proteins, and 100% coverage of the annotated genomic feature by RNAseq alignments, including 45 samples with support for all annotated introns";
NC_043013.1	Gnomon~FLAMseq	exon	23641170	23643242	.	+	.	gene_id "LOC115220785"; db_xref "GeneID:115220785"; gbkey "mRNA"; gene "LOC115220785"; ID ""; gene_name "LOC115220785"; transcript_id "FLAMseq_ext~XM_029790932.2"; product ""; exon_number "24"; model_evidence "Supporting evidence includes similarity to: 7 Proteins, and 100% coverage of the annotated genomic feature by RNAseq alignments"; three_prime_ext "658";
NC_043013.1	PBRI	transcript	23584919	23642264	.	+	.	gene_id "LOC115220785"; ID ""; gene_name "LOC115220785"; transcript_id "G46568.15"; uniq_trans_id "G46568.15";
NC_043013.1	PBRI	exon	23584919	23585087	.	+	.	gene_id "LOC115220785"; ID ""; gene_name "LOC115220785"; transcript_id "G46568.15"; exon_number "1"; uniq_trans_id "G46568.15";
NC_043013.1	PBRI	exon	23600744	23600893	.	+	.	gene_id "LOC115220785"; ID ""; gene_name "LOC115220785"; transcript_id "G46568.15"; exon_number "2"; uniq_trans_id "G46568.15";
NC_043013.1	PBRI	exon	23600994	23601129	.	+	.	gene_id "LOC115220785"; ID ""; gene_name "LOC115220785"; transcript_id "G46568.15"; exon_number "3"; uniq_trans_id "G46568.15";
NC_043013.1	PBRI	exon	23601574	23601644	.	+	.	gene_id "LOC115220785"; ID ""; gene_name "LOC115220785"; transcript_id "G46568.15"; exon_number "4"; uniq_trans_id "G46568.15";
NC_043013.1	PBRI	exon	23603903	23604017	.	+	.	gene_id "LOC115220785"; ID ""; gene_name "LOC115220785"; transcript_id "G46568.15"; exon_number "5"; uniq_trans_id "G46568.15";
NC_043013.1	PBRI	exon	23605987	23606062	.	+	.	gene_id "LOC115220785"; ID ""; gene_name "LOC115220785"; transcript_id "G46568.15"; exon_number "6"; uniq_trans_id "G46568.15";
NC_043013.1	PBRI	exon	23607181	23607325	.	+	.	gene_id "LOC115220785"; ID ""; gene_name "LOC115220785"; transcript_id "G46568.15"; exon_number "7"; uniq_trans_id "G46568.15";
NC_043013.1	PBRI	exon	23610734	23610812	.	+	.	gene_id "LOC115220785"; ID ""; gene_name "LOC115220785"; transcript_id "G46568.15"; exon_number "8"; uniq_trans_id "G46568.15";
NC_043013.1	PBRI	exon	23612081	23612219	.	+	.	gene_id "LOC115220785"; ID ""; gene_name "LOC115220785"; transcript_id "G46568.15"; exon_number "9"; uniq_trans_id "G46568.15";
NC_043013.1	PBRI	exon	23612388	23612470	.	+	.	gene_id "LOC115220785"; ID ""; gene_name "LOC115220785"; transcript_id "G46568.15"; exon_number "10"; uniq_trans_id "G46568.15";
NC_043013.1	PBRI	exon	23614125	23614198	.	+	.	gene_id "LOC115220785"; ID ""; gene_name "LOC115220785"; transcript_id "G46568.15"; exon_number "11"; uniq_trans_id "G46568.15";
NC_043013.1	PBRI	exon	23615223	23615307	.	+	.	gene_id "LOC115220785"; ID ""; gene_name "LOC115220785"; transcript_id "G46568.15"; exon_number "12"; uniq_trans_id "G46568.15";
NC_043013.1	PBRI	exon	23616918	23617156	.	+	.	gene_id "LOC115220785"; ID ""; gene_name "LOC115220785"; transcript_id "G46568.15"; exon_number "13"; uniq_trans_id "G46568.15";
NC_043013.1	PBRI	exon	23618573	23618649	.	+	.	gene_id "LOC115220785"; ID ""; gene_name "LOC115220785"; transcript_id "G46568.15"; exon_number "14"; uniq_trans_id "G46568.15";
NC_043013.1	PBRI	exon	23619354	23619526	.	+	.	gene_id "LOC115220785"; ID ""; gene_name "LOC115220785"; transcript_id "G46568.15"; exon_number "15"; uniq_trans_id "G46568.15";
NC_043013.1	PBRI	exon	23620357	23620513	.	+	.	gene_id "LOC115220785"; ID ""; gene_name "LOC115220785"; transcript_id "G46568.15"; exon_number "16"; uniq_trans_id "G46568.15";
NC_043013.1	PBRI	exon	23621732	23621874	.	+	.	gene_id "LOC115220785"; ID ""; gene_name "LOC115220785"; transcript_id "G46568.15"; exon_number "17"; uniq_trans_id "G46568.15";
NC_043013.1	PBRI	exon	23635712	23635779	.	+	.	gene_id "LOC115220785"; ID ""; gene_name "LOC115220785"; transcript_id "G46568.15"; exon_number "18"; uniq_trans_id "G46568.15";
NC_043013.1	PBRI	exon	23637845	23637933	.	+	.	gene_id "LOC115220785"; ID ""; gene_name "LOC115220785"; transcript_id "G46568.15"; exon_number "19"; uniq_trans_id "G46568.15";
NC_043013.1	PBRI	exon	23638152	23638229	.	+	.	gene_id "LOC115220785"; ID ""; gene_name "LOC115220785"; transcript_id "G46568.15"; exon_number "20"; uniq_trans_id "G46568.15";
NC_043013.1	PBRI	exon	23640246	23640368	.	+	.	gene_id "LOC115220785"; ID ""; gene_name "LOC115220785"; transcript_id "G46568.15"; exon_number "21"; uniq_trans_id "G46568.15";
NC_043013.1	PBRI	exon	23641170	23642264	.	+	.	gene_id "LOC115220785"; ID ""; gene_name "LOC115220785"; transcript_id "G46568.15"; exon_number "22"; uniq_trans_id "G46568.15";
NC_043013.1	PBRI	transcript	23584919	23642264	.	+	.	gene_id "LOC115220785"; ID ""; gene_name "LOC115220785"; transcript_id "G46568.16"; uniq_trans_id "G46568.16";
NC_043013.1	PBRI	exon	23584919	23585087	.	+	.	gene_id "LOC115220785"; ID ""; gene_name "LOC115220785"; transcript_id "G46568.16"; exon_number "1"; uniq_trans_id "G46568.16";
NC_043013.1	PBRI	exon	23600744	23600893	.	+	.	gene_id "LOC115220785"; ID ""; gene_name "LOC115220785"; transcript_id "G46568.16"; exon_number "2"; uniq_trans_id "G46568.16";
NC_043013.1	PBRI	exon	23601062	23601129	.	+	.	gene_id "LOC115220785"; ID ""; gene_name "LOC115220785"; transcript_id "G46568.16"; exon_number "3"; uniq_trans_id "G46568.16";
NC_043013.1	PBRI	exon	23601574	23601644	.	+	.	gene_id "LOC115220785"; ID ""; gene_name "LOC115220785"; transcript_id "G46568.16"; exon_number "4"; uniq_trans_id "G46568.16";
NC_043013.1	PBRI	exon	23603903	23604017	.	+	.	gene_id "LOC115220785"; ID ""; gene_name "LOC115220785"; transcript_id "G46568.16"; exon_number "5"; uniq_trans_id "G46568.16";
NC_043013.1	PBRI	exon	23605987	23606062	.	+	.	gene_id "LOC115220785"; ID ""; gene_name "LOC115220785"; transcript_id "G46568.16"; exon_number "6"; uniq_trans_id "G46568.16";
NC_043013.1	PBRI	exon	23607181	23607325	.	+	.	gene_id "LOC115220785"; ID ""; gene_name "LOC115220785"; transcript_id "G46568.16"; exon_number "7"; uniq_trans_id "G46568.16";
NC_043013.1	PBRI	exon	23610734	23610812	.	+	.	gene_id "LOC115220785"; ID ""; gene_name "LOC115220785"; transcript_id "G46568.16"; exon_number "8"; uniq_trans_id "G46568.16";
NC_043013.1	PBRI	exon	23612081	23612219	.	+	.	gene_id "LOC115220785"; ID ""; gene_name "LOC115220785"; transcript_id "G46568.16"; exon_number "9"; uniq_trans_id "G46568.16";
NC_043013.1	PBRI	exon	23612388	23612470	.	+	.	gene_id "LOC115220785"; ID ""; gene_name "LOC115220785"; transcript_id "G46568.16"; exon_number "10"; uniq_trans_id "G46568.16";
NC_043013.1	PBRI	exon	23614125	23614198	.	+	.	gene_id "LOC115220785"; ID ""; gene_name "LOC115220785"; transcript_id "G46568.16"; exon_number "11"; uniq_trans_id "G46568.16";
NC_043013.1	PBRI	exon	23615223	23615307	.	+	.	gene_id "LOC115220785"; ID ""; gene_name "LOC115220785"; transcript_id "G46568.16"; exon_number "12"; uniq_trans_id "G46568.16";
NC_043013.1	PBRI	exon	23616918	23617156	.	+	.	gene_id "LOC115220785"; ID ""; gene_name "LOC115220785"; transcript_id "G46568.16"; exon_number "13"; uniq_trans_id "G46568.16";
NC_043013.1	PBRI	exon	23618573	23618649	.	+	.	gene_id "LOC115220785"; ID ""; gene_name "LOC115220785"; transcript_id "G46568.16"; exon_number "14"; uniq_trans_id "G46568.16";
NC_043013.1	PBRI	exon	23619354	23619526	.	+	.	gene_id "LOC115220785"; ID ""; gene_name "LOC115220785"; transcript_id "G46568.16"; exon_number "15"; uniq_trans_id "G46568.16";
NC_043013.1	PBRI	exon	23620357	23620513	.	+	.	gene_id "LOC115220785"; ID ""; gene_name "LOC115220785"; transcript_id "G46568.16"; exon_number "16"; uniq_trans_id "G46568.16";
NC_043013.1	PBRI	exon	23621732	23621874	.	+	.	gene_id "LOC115220785"; ID ""; gene_name "LOC115220785"; transcript_id "G46568.16"; exon_number "17"; uniq_trans_id "G46568.16";
NC_043013.1	PBRI	exon	23629747	23629862	.	+	.	gene_id "LOC115220785"; ID ""; gene_name "LOC115220785"; transcript_id "G46568.16"; exon_number "18"; uniq_trans_id "G46568.16";
NC_043013.1	PBRI	exon	23633238	23633324	.	+	.	gene_id "LOC115220785"; ID ""; gene_name "LOC115220785"; transcript_id "G46568.16"; exon_number "19"; uniq_trans_id "G46568.16";
NC_043013.1	PBRI	exon	23635712	23635779	.	+	.	gene_id "LOC115220785"; ID ""; gene_name "LOC115220785"; transcript_id "G46568.16"; exon_number "20"; uniq_trans_id "G46568.16";
NC_043013.1	PBRI	exon	23637845	23637933	.	+	.	gene_id "LOC115220785"; ID ""; gene_name "LOC115220785"; transcript_id "G46568.16"; exon_number "21"; uniq_trans_id "G46568.16";
NC_043013.1	PBRI	exon	23638152	23638229	.	+	.	gene_id "LOC115220785"; ID ""; gene_name "LOC115220785"; transcript_id "G46568.16"; exon_number "22"; uniq_trans_id "G46568.16";
NC_043013.1	PBRI	exon	23640246	23640368	.	+	.	gene_id "LOC115220785"; ID ""; gene_name "LOC115220785"; transcript_id "G46568.16"; exon_number "23"; uniq_trans_id "G46568.16";
NC_043013.1	PBRI	exon	23641170	23642264	.	+	.	gene_id "LOC115220785"; ID ""; gene_name "LOC115220785"; transcript_id "G46568.16"; exon_number "24"; uniq_trans_id "G46568.16";
NC_043013.1	PBRI	transcript	23584922	23642264	.	+	.	gene_id "LOC115220785"; ID ""; gene_name "LOC115220785"; transcript_id "G46568.17"; uniq_trans_id "G46568.17";
NC_043013.1	PBRI	exon	23584922	23585087	.	+	.	gene_id "LOC115220785"; ID ""; gene_name "LOC115220785"; transcript_id "G46568.17"; exon_number "1"; uniq_trans_id "G46568.17";
NC_043013.1	PBRI	exon	23600744	23600893	.	+	.	gene_id "LOC115220785"; ID ""; gene_name "LOC115220785"; transcript_id "G46568.17"; exon_number "2"; uniq_trans_id "G46568.17";
NC_043013.1	PBRI	exon	23600994	23601129	.	+	.	gene_id "LOC115220785"; ID ""; gene_name "LOC115220785"; transcript_id "G46568.17"; exon_number "3"; uniq_trans_id "G46568.17";
NC_043013.1	PBRI	exon	23601574	23601644	.	+	.	gene_id "LOC115220785"; ID ""; gene_name "LOC115220785"; transcript_id "G46568.17"; exon_number "4"; uniq_trans_id "G46568.17";
NC_043013.1	PBRI	exon	23603903	23604017	.	+	.	gene_id "LOC115220785"; ID ""; gene_name "LOC115220785"; transcript_id "G46568.17"; exon_number "5"; uniq_trans_id "G46568.17";
NC_043013.1	PBRI	exon	23605987	23606062	.	+	.	gene_id "LOC115220785"; ID ""; gene_name "LOC115220785"; transcript_id "G46568.17"; exon_number "6"; uniq_trans_id "G46568.17";
NC_043013.1	PBRI	exon	23607181	23607325	.	+	.	gene_id "LOC115220785"; ID ""; gene_name "LOC115220785"; transcript_id "G46568.17"; exon_number "7"; uniq_trans_id "G46568.17";
NC_043013.1	PBRI	exon	23610734	23610812	.	+	.	gene_id "LOC115220785"; ID ""; gene_name "LOC115220785"; transcript_id "G46568.17"; exon_number "8"; uniq_trans_id "G46568.17";
NC_043013.1	PBRI	exon	23612081	23612219	.	+	.	gene_id "LOC115220785"; ID ""; gene_name "LOC115220785"; transcript_id "G46568.17"; exon_number "9"; uniq_trans_id "G46568.17";
NC_043013.1	PBRI	exon	23612388	23612470	.	+	.	gene_id "LOC115220785"; ID ""; gene_name "LOC115220785"; transcript_id "G46568.17"; exon_number "10"; uniq_trans_id "G46568.17";
NC_043013.1	PBRI	exon	23614125	23614198	.	+	.	gene_id "LOC115220785"; ID ""; gene_name "LOC115220785"; transcript_id "G46568.17"; exon_number "11"; uniq_trans_id "G46568.17";
NC_043013.1	PBRI	exon	23615223	23615307	.	+	.	gene_id "LOC115220785"; ID ""; gene_name "LOC115220785"; transcript_id "G46568.17"; exon_number "12"; uniq_trans_id "G46568.17";
NC_043013.1	PBRI	exon	23616918	23617156	.	+	.	gene_id "LOC115220785"; ID ""; gene_name "LOC115220785"; transcript_id "G46568.17"; exon_number "13"; uniq_trans_id "G46568.17";
NC_043013.1	PBRI	exon	23618573	23618649	.	+	.	gene_id "LOC115220785"; ID ""; gene_name "LOC115220785"; transcript_id "G46568.17"; exon_number "14"; uniq_trans_id "G46568.17";
NC_043013.1	PBRI	exon	23619354	23619526	.	+	.	gene_id "LOC115220785"; ID ""; gene_name "LOC115220785"; transcript_id "G46568.17"; exon_number "15"; uniq_trans_id "G46568.17";
NC_043013.1	PBRI	exon	23620357	23620513	.	+	.	gene_id "LOC115220785"; ID ""; gene_name "LOC115220785"; transcript_id "G46568.17"; exon_number "16"; uniq_trans_id "G46568.17";
NC_043013.1	PBRI	exon	23621732	23621874	.	+	.	gene_id "LOC115220785"; ID ""; gene_name "LOC115220785"; transcript_id "G46568.17"; exon_number "17"; uniq_trans_id "G46568.17";
NC_043013.1	PBRI	exon	23633238	23633324	.	+	.	gene_id "LOC115220785"; ID ""; gene_name "LOC115220785"; transcript_id "G46568.17"; exon_number "18"; uniq_trans_id "G46568.17";
NC_043013.1	PBRI	exon	23635712	23635779	.	+	.	gene_id "LOC115220785"; ID ""; gene_name "LOC115220785"; transcript_id "G46568.17"; exon_number "19"; uniq_trans_id "G46568.17";
NC_043013.1	PBRI	exon	23637845	23637933	.	+	.	gene_id "LOC115220785"; ID ""; gene_name "LOC115220785"; transcript_id "G46568.17"; exon_number "20"; uniq_trans_id "G46568.17";
NC_043013.1	PBRI	exon	23638152	23638229	.	+	.	gene_id "LOC115220785"; ID ""; gene_name "LOC115220785"; transcript_id "G46568.17"; exon_number "21"; uniq_trans_id "G46568.17";
NC_043013.1	PBRI	exon	23640246	23640368	.	+	.	gene_id "LOC115220785"; ID ""; gene_name "LOC115220785"; transcript_id "G46568.17"; exon_number "22"; uniq_trans_id "G46568.17";
NC_043013.1	PBRI	exon	23641170	23642264	.	+	.	gene_id "LOC115220785"; ID ""; gene_name "LOC115220785"; transcript_id "G46568.17"; exon_number "23"; uniq_trans_id "G46568.17";
NC_043013.1	PBRI	transcript	23584832	23620488	.	+	.	gene_id "LOC115220785"; ID ""; gene_name "LOC115220785"; transcript_id "G46568.2"; uniq_trans_id "G46568.2";
NC_043013.1	PBRI	exon	23584832	23585087	.	+	.	gene_id "LOC115220785"; ID ""; gene_name "LOC115220785"; transcript_id "G46568.2"; exon_number "1"; uniq_trans_id "G46568.2";
NC_043013.1	PBRI	exon	23600744	23600893	.	+	.	gene_id "LOC115220785"; ID ""; gene_name "LOC115220785"; transcript_id "G46568.2"; exon_number "2"; uniq_trans_id "G46568.2";
NC_043013.1	PBRI	exon	23600994	23601129	.	+	.	gene_id "LOC115220785"; ID ""; gene_name "LOC115220785"; transcript_id "G46568.2"; exon_number "3"; uniq_trans_id "G46568.2";
NC_043013.1	PBRI	exon	23601574	23601644	.	+	.	gene_id "LOC115220785"; ID ""; gene_name "LOC115220785"; transcript_id "G46568.2"; exon_number "4"; uniq_trans_id "G46568.2";
NC_043013.1	PBRI	exon	23603903	23604017	.	+	.	gene_id "LOC115220785"; ID ""; gene_name "LOC115220785"; transcript_id "G46568.2"; exon_number "5"; uniq_trans_id "G46568.2";
NC_043013.1	PBRI	exon	23605987	23606062	.	+	.	gene_id "LOC115220785"; ID ""; gene_name "LOC115220785"; transcript_id "G46568.2"; exon_number "6"; uniq_trans_id "G46568.2";
NC_043013.1	PBRI	exon	23607181	23607325	.	+	.	gene_id "LOC115220785"; ID ""; gene_name "LOC115220785"; transcript_id "G46568.2"; exon_number "7"; uniq_trans_id "G46568.2";
NC_043013.1	PBRI	exon	23610734	23610812	.	+	.	gene_id "LOC115220785"; ID ""; gene_name "LOC115220785"; transcript_id "G46568.2"; exon_number "8"; uniq_trans_id "G46568.2";
NC_043013.1	PBRI	exon	23612081	23612219	.	+	.	gene_id "LOC115220785"; ID ""; gene_name "LOC115220785"; transcript_id "G46568.2"; exon_number "9"; uniq_trans_id "G46568.2";
NC_043013.1	PBRI	exon	23612388	23612470	.	+	.	gene_id "LOC115220785"; ID ""; gene_name "LOC115220785"; transcript_id "G46568.2"; exon_number "10"; uniq_trans_id "G46568.2";
NC_043013.1	PBRI	exon	23614125	23614198	.	+	.	gene_id "LOC115220785"; ID ""; gene_name "LOC115220785"; transcript_id "G46568.2"; exon_number "11"; uniq_trans_id "G46568.2";
NC_043013.1	PBRI	exon	23615223	23615307	.	+	.	gene_id "LOC115220785"; ID ""; gene_name "LOC115220785"; transcript_id "G46568.2"; exon_number "12"; uniq_trans_id "G46568.2";
NC_043013.1	PBRI	exon	23616918	23617156	.	+	.	gene_id "LOC115220785"; ID ""; gene_name "LOC115220785"; transcript_id "G46568.2"; exon_number "13"; uniq_trans_id "G46568.2";
NC_043013.1	PBRI	exon	23618573	23618649	.	+	.	gene_id "LOC115220785"; ID ""; gene_name "LOC115220785"; transcript_id "G46568.2"; exon_number "14"; uniq_trans_id "G46568.2";
NC_043013.1	PBRI	exon	23619354	23619526	.	+	.	gene_id "LOC115220785"; ID ""; gene_name "LOC115220785"; transcript_id "G46568.2"; exon_number "15"; uniq_trans_id "G46568.2";
NC_043013.1	PBRI	exon	23620357	23620488	.	+	.	gene_id "LOC115220785"; ID ""; gene_name "LOC115220785"; transcript_id "G46568.2"; exon_number "16"; uniq_trans_id "G46568.2";
NC_043013.1	PBRI	transcript	23584928	23622488	.	+	.	gene_id "LOC115220785"; ID ""; gene_name "LOC115220785"; transcript_id "G46568.21"; uniq_trans_id "G46568.21";
NC_043013.1	PBRI	exon	23584928	23585087	.	+	.	gene_id "LOC115220785"; ID ""; gene_name "LOC115220785"; transcript_id "G46568.21"; exon_number "1"; uniq_trans_id "G46568.21";
NC_043013.1	PBRI	exon	23600744	23600893	.	+	.	gene_id "LOC115220785"; ID ""; gene_name "LOC115220785"; transcript_id "G46568.21"; exon_number "2"; uniq_trans_id "G46568.21";
NC_043013.1	PBRI	exon	23600994	23601129	.	+	.	gene_id "LOC115220785"; ID ""; gene_name "LOC115220785"; transcript_id "G46568.21"; exon_number "3"; uniq_trans_id "G46568.21";
NC_043013.1	PBRI	exon	23601574	23601644	.	+	.	gene_id "LOC115220785"; ID ""; gene_name "LOC115220785"; transcript_id "G46568.21"; exon_number "4"; uniq_trans_id "G46568.21";
NC_043013.1	PBRI	exon	23603903	23604017	.	+	.	gene_id "LOC115220785"; ID ""; gene_name "LOC115220785"; transcript_id "G46568.21"; exon_number "5"; uniq_trans_id "G46568.21";
NC_043013.1	PBRI	exon	23605987	23606062	.	+	.	gene_id "LOC115220785"; ID ""; gene_name "LOC115220785"; transcript_id "G46568.21"; exon_number "6"; uniq_trans_id "G46568.21";
NC_043013.1	PBRI	exon	23607181	23607325	.	+	.	gene_id "LOC115220785"; ID ""; gene_name "LOC115220785"; transcript_id "G46568.21"; exon_number "7"; uniq_trans_id "G46568.21";
NC_043013.1	PBRI	exon	23610734	23610812	.	+	.	gene_id "LOC115220785"; ID ""; gene_name "LOC115220785"; transcript_id "G46568.21"; exon_number "8"; uniq_trans_id "G46568.21";
NC_043013.1	PBRI	exon	23612081	23612219	.	+	.	gene_id "LOC115220785"; ID ""; gene_name "LOC115220785"; transcript_id "G46568.21"; exon_number "9"; uniq_trans_id "G46568.21";
NC_043013.1	PBRI	exon	23612388	23612470	.	+	.	gene_id "LOC115220785"; ID ""; gene_name "LOC115220785"; transcript_id "G46568.21"; exon_number "10"; uniq_trans_id "G46568.21";
NC_043013.1	PBRI	exon	23614125	23614198	.	+	.	gene_id "LOC115220785"; ID ""; gene_name "LOC115220785"; transcript_id "G46568.21"; exon_number "11"; uniq_trans_id "G46568.21";
NC_043013.1	PBRI	exon	23615223	23615307	.	+	.	gene_id "LOC115220785"; ID ""; gene_name "LOC115220785"; transcript_id "G46568.21"; exon_number "12"; uniq_trans_id "G46568.21";
NC_043013.1	PBRI	exon	23616918	23617156	.	+	.	gene_id "LOC115220785"; ID ""; gene_name "LOC115220785"; transcript_id "G46568.21"; exon_number "13"; uniq_trans_id "G46568.21";
NC_043013.1	PBRI	exon	23618573	23618649	.	+	.	gene_id "LOC115220785"; ID ""; gene_name "LOC115220785"; transcript_id "G46568.21"; exon_number "14"; uniq_trans_id "G46568.21";
NC_043013.1	PBRI	exon	23619354	23619526	.	+	.	gene_id "LOC115220785"; ID ""; gene_name "LOC115220785"; transcript_id "G46568.21"; exon_number "15"; uniq_trans_id "G46568.21";
NC_043013.1	PBRI	exon	23620357	23620513	.	+	.	gene_id "LOC115220785"; ID ""; gene_name "LOC115220785"; transcript_id "G46568.21"; exon_number "16"; uniq_trans_id "G46568.21";
NC_043013.1	PBRI	exon	23621732	23622488	.	+	.	gene_id "LOC115220785"; ID ""; gene_name "LOC115220785"; transcript_id "G46568.21"; exon_number "17"; uniq_trans_id "G46568.21";
NC_043013.1	PBRI	transcript	23584930	23642264	.	+	.	gene_id "LOC115220785"; ID ""; gene_name "LOC115220785"; transcript_id "G46568.24"; uniq_trans_id "G46568.24";
NC_043013.1	PBRI	exon	23584930	23585087	.	+	.	gene_id "LOC115220785"; ID ""; gene_name "LOC115220785"; transcript_id "G46568.24"; exon_number "1"; uniq_trans_id "G46568.24";
NC_043013.1	PBRI	exon	23600744	23600893	.	+	.	gene_id "LOC115220785"; ID ""; gene_name "LOC115220785"; transcript_id "G46568.24"; exon_number "2"; uniq_trans_id "G46568.24";
NC_043013.1	PBRI	exon	23600994	23601129	.	+	.	gene_id "LOC115220785"; ID ""; gene_name "LOC115220785"; transcript_id "G46568.24"; exon_number "3"; uniq_trans_id "G46568.24";
NC_043013.1	PBRI	exon	23601574	23601644	.	+	.	gene_id "LOC115220785"; ID ""; gene_name "LOC115220785"; transcript_id "G46568.24"; exon_number "4"; uniq_trans_id "G46568.24";
NC_043013.1	PBRI	exon	23603903	23604017	.	+	.	gene_id "LOC115220785"; ID ""; gene_name "LOC115220785"; transcript_id "G46568.24"; exon_number "5"; uniq_trans_id "G46568.24";
NC_043013.1	PBRI	exon	23605987	23606062	.	+	.	gene_id "LOC115220785"; ID ""; gene_name "LOC115220785"; transcript_id "G46568.24"; exon_number "6"; uniq_trans_id "G46568.24";
NC_043013.1	PBRI	exon	23607181	23607325	.	+	.	gene_id "LOC115220785"; ID ""; gene_name "LOC115220785"; transcript_id "G46568.24"; exon_number "7"; uniq_trans_id "G46568.24";
NC_043013.1	PBRI	exon	23610734	23610812	.	+	.	gene_id "LOC115220785"; ID ""; gene_name "LOC115220785"; transcript_id "G46568.24"; exon_number "8"; uniq_trans_id "G46568.24";
NC_043013.1	PBRI	exon	23612081	23612219	.	+	.	gene_id "LOC115220785"; ID ""; gene_name "LOC115220785"; transcript_id "G46568.24"; exon_number "9"; uniq_trans_id "G46568.24";
NC_043013.1	PBRI	exon	23612388	23612470	.	+	.	gene_id "LOC115220785"; ID ""; gene_name "LOC115220785"; transcript_id "G46568.24"; exon_number "10"; uniq_trans_id "G46568.24";
NC_043013.1	PBRI	exon	23614125	23614198	.	+	.	gene_id "LOC115220785"; ID ""; gene_name "LOC115220785"; transcript_id "G46568.24"; exon_number "11"; uniq_trans_id "G46568.24";
NC_043013.1	PBRI	exon	23615223	23615307	.	+	.	gene_id "LOC115220785"; ID ""; gene_name "LOC115220785"; transcript_id "G46568.24"; exon_number "12"; uniq_trans_id "G46568.24";
NC_043013.1	PBRI	exon	23616918	23617156	.	+	.	gene_id "LOC115220785"; ID ""; gene_name "LOC115220785"; transcript_id "G46568.24"; exon_number "13"; uniq_trans_id "G46568.24";
NC_043013.1	PBRI	exon	23618573	23618649	.	+	.	gene_id "LOC115220785"; ID ""; gene_name "LOC115220785"; transcript_id "G46568.24"; exon_number "14"; uniq_trans_id "G46568.24";
NC_043013.1	PBRI	exon	23619354	23619526	.	+	.	gene_id "LOC115220785"; ID ""; gene_name "LOC115220785"; transcript_id "G46568.24"; exon_number "15"; uniq_trans_id "G46568.24";
NC_043013.1	PBRI	exon	23620357	23620513	.	+	.	gene_id "LOC115220785"; ID ""; gene_name "LOC115220785"; transcript_id "G46568.24"; exon_number "16"; uniq_trans_id "G46568.24";
NC_043013.1	PBRI	exon	23621732	23621874	.	+	.	gene_id "LOC115220785"; ID ""; gene_name "LOC115220785"; transcript_id "G46568.24"; exon_number "17"; uniq_trans_id "G46568.24";
NC_043013.1	PBRI	exon	23629747	23629862	.	+	.	gene_id "LOC115220785"; ID ""; gene_name "LOC115220785"; transcript_id "G46568.24"; exon_number "18"; uniq_trans_id "G46568.24";
NC_043013.1	PBRI	exon	23635712	23635779	.	+	.	gene_id "LOC115220785"; ID ""; gene_name "LOC115220785"; transcript_id "G46568.24"; exon_number "19"; uniq_trans_id "G46568.24";
NC_043013.1	PBRI	exon	23637845	23637933	.	+	.	gene_id "LOC115220785"; ID ""; gene_name "LOC115220785"; transcript_id "G46568.24"; exon_number "20"; uniq_trans_id "G46568.24";
NC_043013.1	PBRI	exon	23638152	23638229	.	+	.	gene_id "LOC115220785"; ID ""; gene_name "LOC115220785"; transcript_id "G46568.24"; exon_number "21"; uniq_trans_id "G46568.24";
NC_043013.1	PBRI	exon	23640246	23640368	.	+	.	gene_id "LOC115220785"; ID ""; gene_name "LOC115220785"; transcript_id "G46568.24"; exon_number "22"; uniq_trans_id "G46568.24";
NC_043013.1	PBRI	exon	23641170	23642264	.	+	.	gene_id "LOC115220785"; ID ""; gene_name "LOC115220785"; transcript_id "G46568.24"; exon_number "23"; uniq_trans_id "G46568.24";
NC_043013.1	PBRI	transcript	23584936	23642264	.	+	.	gene_id "LOC115220785"; ID ""; gene_name "LOC115220785"; transcript_id "G46568.29"; uniq_trans_id "G46568.29";
NC_043013.1	PBRI	exon	23584936	23585087	.	+	.	gene_id "LOC115220785"; ID ""; gene_name "LOC115220785"; transcript_id "G46568.29"; exon_number "1"; uniq_trans_id "G46568.29";
NC_043013.1	PBRI	exon	23600744	23600893	.	+	.	gene_id "LOC115220785"; ID ""; gene_name "LOC115220785"; transcript_id "G46568.29"; exon_number "2"; uniq_trans_id "G46568.29";
NC_043013.1	PBRI	exon	23600994	23601129	.	+	.	gene_id "LOC115220785"; ID ""; gene_name "LOC115220785"; transcript_id "G46568.29"; exon_number "3"; uniq_trans_id "G46568.29";
NC_043013.1	PBRI	exon	23601574	23601644	.	+	.	gene_id "LOC115220785"; ID ""; gene_name "LOC115220785"; transcript_id "G46568.29"; exon_number "4"; uniq_trans_id "G46568.29";
NC_043013.1	PBRI	exon	23603903	23604017	.	+	.	gene_id "LOC115220785"; ID ""; gene_name "LOC115220785"; transcript_id "G46568.29"; exon_number "5"; uniq_trans_id "G46568.29";
NC_043013.1	PBRI	exon	23605987	23606062	.	+	.	gene_id "LOC115220785"; ID ""; gene_name "LOC115220785"; transcript_id "G46568.29"; exon_number "6"; uniq_trans_id "G46568.29";
NC_043013.1	PBRI	exon	23607181	23607309	.	+	.	gene_id "LOC115220785"; ID ""; gene_name "LOC115220785"; transcript_id "G46568.29"; exon_number "7"; uniq_trans_id "G46568.29";
NC_043013.1	PBRI	exon	23610734	23610812	.	+	.	gene_id "LOC115220785"; ID ""; gene_name "LOC115220785"; transcript_id "G46568.29"; exon_number "8"; uniq_trans_id "G46568.29";
NC_043013.1	PBRI	exon	23612081	23612219	.	+	.	gene_id "LOC115220785"; ID ""; gene_name "LOC115220785"; transcript_id "G46568.29"; exon_number "9"; uniq_trans_id "G46568.29";
NC_043013.1	PBRI	exon	23612388	23612470	.	+	.	gene_id "LOC115220785"; ID ""; gene_name "LOC115220785"; transcript_id "G46568.29"; exon_number "10"; uniq_trans_id "G46568.29";
NC_043013.1	PBRI	exon	23614125	23614198	.	+	.	gene_id "LOC115220785"; ID ""; gene_name "LOC115220785"; transcript_id "G46568.29"; exon_number "11"; uniq_trans_id "G46568.29";
NC_043013.1	PBRI	exon	23615223	23615307	.	+	.	gene_id "LOC115220785"; ID ""; gene_name "LOC115220785"; transcript_id "G46568.29"; exon_number "12"; uniq_trans_id "G46568.29";
NC_043013.1	PBRI	exon	23616918	23617156	.	+	.	gene_id "LOC115220785"; ID ""; gene_name "LOC115220785"; transcript_id "G46568.29"; exon_number "13"; uniq_trans_id "G46568.29";
NC_043013.1	PBRI	exon	23618573	23618649	.	+	.	gene_id "LOC115220785"; ID ""; gene_name "LOC115220785"; transcript_id "G46568.29"; exon_number "14"; uniq_trans_id "G46568.29";
NC_043013.1	PBRI	exon	23619354	23619526	.	+	.	gene_id "LOC115220785"; ID ""; gene_name "LOC115220785"; transcript_id "G46568.29"; exon_number "15"; uniq_trans_id "G46568.29";
NC_043013.1	PBRI	exon	23620357	23620513	.	+	.	gene_id "LOC115220785"; ID ""; gene_name "LOC115220785"; transcript_id "G46568.29"; exon_number "16"; uniq_trans_id "G46568.29";
NC_043013.1	PBRI	exon	23621732	23621874	.	+	.	gene_id "LOC115220785"; ID ""; gene_name "LOC115220785"; transcript_id "G46568.29"; exon_number "17"; uniq_trans_id "G46568.29";
NC_043013.1	PBRI	exon	23629747	23629862	.	+	.	gene_id "LOC115220785"; ID ""; gene_name "LOC115220785"; transcript_id "G46568.29"; exon_number "18"; uniq_trans_id "G46568.29";
NC_043013.1	PBRI	exon	23633238	23633324	.	+	.	gene_id "LOC115220785"; ID ""; gene_name "LOC115220785"; transcript_id "G46568.29"; exon_number "19"; uniq_trans_id "G46568.29";
NC_043013.1	PBRI	exon	23635712	23635779	.	+	.	gene_id "LOC115220785"; ID ""; gene_name "LOC115220785"; transcript_id "G46568.29"; exon_number "20"; uniq_trans_id "G46568.29";
NC_043013.1	PBRI	exon	23637845	23637933	.	+	.	gene_id "LOC115220785"; ID ""; gene_name "LOC115220785"; transcript_id "G46568.29"; exon_number "21"; uniq_trans_id "G46568.29";
NC_043013.1	PBRI	exon	23638152	23638229	.	+	.	gene_id "LOC115220785"; ID ""; gene_name "LOC115220785"; transcript_id "G46568.29"; exon_number "22"; uniq_trans_id "G46568.29";
NC_043013.1	PBRI	exon	23640246	23640368	.	+	.	gene_id "LOC115220785"; ID ""; gene_name "LOC115220785"; transcript_id "G46568.29"; exon_number "23"; uniq_trans_id "G46568.29";
NC_043013.1	PBRI	exon	23641170	23642264	.	+	.	gene_id "LOC115220785"; ID ""; gene_name "LOC115220785"; transcript_id "G46568.29"; exon_number "24"; uniq_trans_id "G46568.29";
NC_043013.1	PBRI	transcript	23584936	23642264	.	+	.	gene_id "LOC115220785"; ID ""; gene_name "LOC115220785"; transcript_id "G46568.31"; uniq_trans_id "G46568.31";
NC_043013.1	PBRI	exon	23584936	23585087	.	+	.	gene_id "LOC115220785"; ID ""; gene_name "LOC115220785"; transcript_id "G46568.31"; exon_number "1"; uniq_trans_id "G46568.31";
NC_043013.1	PBRI	exon	23600744	23600893	.	+	.	gene_id "LOC115220785"; ID ""; gene_name "LOC115220785"; transcript_id "G46568.31"; exon_number "2"; uniq_trans_id "G46568.31";
NC_043013.1	PBRI	exon	23600994	23601129	.	+	.	gene_id "LOC115220785"; ID ""; gene_name "LOC115220785"; transcript_id "G46568.31"; exon_number "3"; uniq_trans_id "G46568.31";
NC_043013.1	PBRI	exon	23601574	23601644	.	+	.	gene_id "LOC115220785"; ID ""; gene_name "LOC115220785"; transcript_id "G46568.31"; exon_number "4"; uniq_trans_id "G46568.31";
NC_043013.1	PBRI	exon	23603903	23604017	.	+	.	gene_id "LOC115220785"; ID ""; gene_name "LOC115220785"; transcript_id "G46568.31"; exon_number "5"; uniq_trans_id "G46568.31";
NC_043013.1	PBRI	exon	23605987	23606062	.	+	.	gene_id "LOC115220785"; ID ""; gene_name "LOC115220785"; transcript_id "G46568.31"; exon_number "6"; uniq_trans_id "G46568.31";
NC_043013.1	PBRI	exon	23607181	23607325	.	+	.	gene_id "LOC115220785"; ID ""; gene_name "LOC115220785"; transcript_id "G46568.31"; exon_number "7"; uniq_trans_id "G46568.31";
NC_043013.1	PBRI	exon	23610734	23610812	.	+	.	gene_id "LOC115220785"; ID ""; gene_name "LOC115220785"; transcript_id "G46568.31"; exon_number "8"; uniq_trans_id "G46568.31";
NC_043013.1	PBRI	exon	23612081	23612219	.	+	.	gene_id "LOC115220785"; ID ""; gene_name "LOC115220785"; transcript_id "G46568.31"; exon_number "9"; uniq_trans_id "G46568.31";
NC_043013.1	PBRI	exon	23612388	23612470	.	+	.	gene_id "LOC115220785"; ID ""; gene_name "LOC115220785"; transcript_id "G46568.31"; exon_number "10"; uniq_trans_id "G46568.31";
NC_043013.1	PBRI	exon	23614125	23614198	.	+	.	gene_id "LOC115220785"; ID ""; gene_name "LOC115220785"; transcript_id "G46568.31"; exon_number "11"; uniq_trans_id "G46568.31";
NC_043013.1	PBRI	exon	23615223	23615307	.	+	.	gene_id "LOC115220785"; ID ""; gene_name "LOC115220785"; transcript_id "G46568.31"; exon_number "12"; uniq_trans_id "G46568.31";
NC_043013.1	PBRI	exon	23616918	23617156	.	+	.	gene_id "LOC115220785"; ID ""; gene_name "LOC115220785"; transcript_id "G46568.31"; exon_number "13"; uniq_trans_id "G46568.31";
NC_043013.1	PBRI	exon	23618573	23618649	.	+	.	gene_id "LOC115220785"; ID ""; gene_name "LOC115220785"; transcript_id "G46568.31"; exon_number "14"; uniq_trans_id "G46568.31";
NC_043013.1	PBRI	exon	23619354	23619526	.	+	.	gene_id "LOC115220785"; ID ""; gene_name "LOC115220785"; transcript_id "G46568.31"; exon_number "15"; uniq_trans_id "G46568.31";
NC_043013.1	PBRI	exon	23620357	23620513	.	+	.	gene_id "LOC115220785"; ID ""; gene_name "LOC115220785"; transcript_id "G46568.31"; exon_number "16"; uniq_trans_id "G46568.31";
NC_043013.1	PBRI	exon	23621732	23621874	.	+	.	gene_id "LOC115220785"; ID ""; gene_name "LOC115220785"; transcript_id "G46568.31"; exon_number "17"; uniq_trans_id "G46568.31";
NC_043013.1	PBRI	exon	23629747	23629862	.	+	.	gene_id "LOC115220785"; ID ""; gene_name "LOC115220785"; transcript_id "G46568.31"; exon_number "18"; uniq_trans_id "G46568.31";
NC_043013.1	PBRI	exon	23633238	23633734	.	+	.	gene_id "LOC115220785"; ID ""; gene_name "LOC115220785"; transcript_id "G46568.31"; exon_number "19"; uniq_trans_id "G46568.31";
NC_043013.1	PBRI	exon	23635712	23635779	.	+	.	gene_id "LOC115220785"; ID ""; gene_name "LOC115220785"; transcript_id "G46568.31"; exon_number "20"; uniq_trans_id "G46568.31";
NC_043013.1	PBRI	exon	23637845	23637933	.	+	.	gene_id "LOC115220785"; ID ""; gene_name "LOC115220785"; transcript_id "G46568.31"; exon_number "21"; uniq_trans_id "G46568.31";
NC_043013.1	PBRI	exon	23638152	23638229	.	+	.	gene_id "LOC115220785"; ID ""; gene_name "LOC115220785"; transcript_id "G46568.31"; exon_number "22"; uniq_trans_id "G46568.31";
NC_043013.1	PBRI	exon	23640246	23640368	.	+	.	gene_id "LOC115220785"; ID ""; gene_name "LOC115220785"; transcript_id "G46568.31"; exon_number "23"; uniq_trans_id "G46568.31";
NC_043013.1	PBRI	exon	23641170	23642264	.	+	.	gene_id "LOC115220785"; ID ""; gene_name "LOC115220785"; transcript_id "G46568.31"; exon_number "24"; uniq_trans_id "G46568.31";
NC_043013.1	PBRI	transcript	23584941	23642264	.	+	.	gene_id "LOC115220785"; ID ""; gene_name "LOC115220785"; transcript_id "G46568.39"; uniq_trans_id "G46568.39";
NC_043013.1	PBRI	exon	23584941	23585087	.	+	.	gene_id "LOC115220785"; ID ""; gene_name "LOC115220785"; transcript_id "G46568.39"; exon_number "1"; uniq_trans_id "G46568.39";
NC_043013.1	PBRI	exon	23600744	23600893	.	+	.	gene_id "LOC115220785"; ID ""; gene_name "LOC115220785"; transcript_id "G46568.39"; exon_number "2"; uniq_trans_id "G46568.39";
NC_043013.1	PBRI	exon	23600994	23601644	.	+	.	gene_id "LOC115220785"; ID ""; gene_name "LOC115220785"; transcript_id "G46568.39"; exon_number "3"; uniq_trans_id "G46568.39";
NC_043013.1	PBRI	exon	23603903	23604017	.	+	.	gene_id "LOC115220785"; ID ""; gene_name "LOC115220785"; transcript_id "G46568.39"; exon_number "4"; uniq_trans_id "G46568.39";
NC_043013.1	PBRI	exon	23605987	23606062	.	+	.	gene_id "LOC115220785"; ID ""; gene_name "LOC115220785"; transcript_id "G46568.39"; exon_number "5"; uniq_trans_id "G46568.39";
NC_043013.1	PBRI	exon	23607181	23607325	.	+	.	gene_id "LOC115220785"; ID ""; gene_name "LOC115220785"; transcript_id "G46568.39"; exon_number "6"; uniq_trans_id "G46568.39";
NC_043013.1	PBRI	exon	23610734	23610812	.	+	.	gene_id "LOC115220785"; ID ""; gene_name "LOC115220785"; transcript_id "G46568.39"; exon_number "7"; uniq_trans_id "G46568.39";
NC_043013.1	PBRI	exon	23612081	23612219	.	+	.	gene_id "LOC115220785"; ID ""; gene_name "LOC115220785"; transcript_id "G46568.39"; exon_number "8"; uniq_trans_id "G46568.39";
NC_043013.1	PBRI	exon	23612388	23612470	.	+	.	gene_id "LOC115220785"; ID ""; gene_name "LOC115220785"; transcript_id "G46568.39"; exon_number "9"; uniq_trans_id "G46568.39";
NC_043013.1	PBRI	exon	23614125	23614198	.	+	.	gene_id "LOC115220785"; ID ""; gene_name "LOC115220785"; transcript_id "G46568.39"; exon_number "10"; uniq_trans_id "G46568.39";
NC_043013.1	PBRI	exon	23615223	23615307	.	+	.	gene_id "LOC115220785"; ID ""; gene_name "LOC115220785"; transcript_id "G46568.39"; exon_number "11"; uniq_trans_id "G46568.39";
NC_043013.1	PBRI	exon	23616918	23617156	.	+	.	gene_id "LOC115220785"; ID ""; gene_name "LOC115220785"; transcript_id "G46568.39"; exon_number "12"; uniq_trans_id "G46568.39";
NC_043013.1	PBRI	exon	23618573	23618649	.	+	.	gene_id "LOC115220785"; ID ""; gene_name "LOC115220785"; transcript_id "G46568.39"; exon_number "13"; uniq_trans_id "G46568.39";
NC_043013.1	PBRI	exon	23619354	23619526	.	+	.	gene_id "LOC115220785"; ID ""; gene_name "LOC115220785"; transcript_id "G46568.39"; exon_number "14"; uniq_trans_id "G46568.39";
NC_043013.1	PBRI	exon	23620357	23620513	.	+	.	gene_id "LOC115220785"; ID ""; gene_name "LOC115220785"; transcript_id "G46568.39"; exon_number "15"; uniq_trans_id "G46568.39";
NC_043013.1	PBRI	exon	23621732	23621874	.	+	.	gene_id "LOC115220785"; ID ""; gene_name "LOC115220785"; transcript_id "G46568.39"; exon_number "16"; uniq_trans_id "G46568.39";
NC_043013.1	PBRI	exon	23629747	23629862	.	+	.	gene_id "LOC115220785"; ID ""; gene_name "LOC115220785"; transcript_id "G46568.39"; exon_number "17"; uniq_trans_id "G46568.39";
NC_043013.1	PBRI	exon	23633238	23633324	.	+	.	gene_id "LOC115220785"; ID ""; gene_name "LOC115220785"; transcript_id "G46568.39"; exon_number "18"; uniq_trans_id "G46568.39";
NC_043013.1	PBRI	exon	23635712	23635779	.	+	.	gene_id "LOC115220785"; ID ""; gene_name "LOC115220785"; transcript_id "G46568.39"; exon_number "19"; uniq_trans_id "G46568.39";
NC_043013.1	PBRI	exon	23637845	23637933	.	+	.	gene_id "LOC115220785"; ID ""; gene_name "LOC115220785"; transcript_id "G46568.39"; exon_number "20"; uniq_trans_id "G46568.39";
NC_043013.1	PBRI	exon	23638152	23638229	.	+	.	gene_id "LOC115220785"; ID ""; gene_name "LOC115220785"; transcript_id "G46568.39"; exon_number "21"; uniq_trans_id "G46568.39";
NC_043013.1	PBRI	exon	23640246	23640368	.	+	.	gene_id "LOC115220785"; ID ""; gene_name "LOC115220785"; transcript_id "G46568.39"; exon_number "22"; uniq_trans_id "G46568.39";
NC_043013.1	PBRI	exon	23641170	23642264	.	+	.	gene_id "LOC115220785"; ID ""; gene_name "LOC115220785"; transcript_id "G46568.39"; exon_number "23"; uniq_trans_id "G46568.39";
NC_043013.1	PBRI	transcript	23584941	23642264	.	+	.	gene_id "LOC115220785"; ID ""; gene_name "LOC115220785"; transcript_id "G46568.40"; uniq_trans_id "G46568.40";
NC_043013.1	PBRI	exon	23584941	23585087	.	+	.	gene_id "LOC115220785"; ID ""; gene_name "LOC115220785"; transcript_id "G46568.40"; exon_number "1"; uniq_trans_id "G46568.40";
NC_043013.1	PBRI	exon	23600744	23601129	.	+	.	gene_id "LOC115220785"; ID ""; gene_name "LOC115220785"; transcript_id "G46568.40"; exon_number "2"; uniq_trans_id "G46568.40";
NC_043013.1	PBRI	exon	23601574	23601644	.	+	.	gene_id "LOC115220785"; ID ""; gene_name "LOC115220785"; transcript_id "G46568.40"; exon_number "3"; uniq_trans_id "G46568.40";
NC_043013.1	PBRI	exon	23603903	23604017	.	+	.	gene_id "LOC115220785"; ID ""; gene_name "LOC115220785"; transcript_id "G46568.40"; exon_number "4"; uniq_trans_id "G46568.40";
NC_043013.1	PBRI	exon	23605987	23606062	.	+	.	gene_id "LOC115220785"; ID ""; gene_name "LOC115220785"; transcript_id "G46568.40"; exon_number "5"; uniq_trans_id "G46568.40";
NC_043013.1	PBRI	exon	23607181	23607325	.	+	.	gene_id "LOC115220785"; ID ""; gene_name "LOC115220785"; transcript_id "G46568.40"; exon_number "6"; uniq_trans_id "G46568.40";
NC_043013.1	PBRI	exon	23610734	23610812	.	+	.	gene_id "LOC115220785"; ID ""; gene_name "LOC115220785"; transcript_id "G46568.40"; exon_number "7"; uniq_trans_id "G46568.40";
NC_043013.1	PBRI	exon	23612081	23612219	.	+	.	gene_id "LOC115220785"; ID ""; gene_name "LOC115220785"; transcript_id "G46568.40"; exon_number "8"; uniq_trans_id "G46568.40";
NC_043013.1	PBRI	exon	23612388	23612470	.	+	.	gene_id "LOC115220785"; ID ""; gene_name "LOC115220785"; transcript_id "G46568.40"; exon_number "9"; uniq_trans_id "G46568.40";
NC_043013.1	PBRI	exon	23614125	23614198	.	+	.	gene_id "LOC115220785"; ID ""; gene_name "LOC115220785"; transcript_id "G46568.40"; exon_number "10"; uniq_trans_id "G46568.40";
NC_043013.1	PBRI	exon	23615223	23615307	.	+	.	gene_id "LOC115220785"; ID ""; gene_name "LOC115220785"; transcript_id "G46568.40"; exon_number "11"; uniq_trans_id "G46568.40";
NC_043013.1	PBRI	exon	23616918	23617156	.	+	.	gene_id "LOC115220785"; ID ""; gene_name "LOC115220785"; transcript_id "G46568.40"; exon_number "12"; uniq_trans_id "G46568.40";
NC_043013.1	PBRI	exon	23618573	23618649	.	+	.	gene_id "LOC115220785"; ID ""; gene_name "LOC115220785"; transcript_id "G46568.40"; exon_number "13"; uniq_trans_id "G46568.40";
NC_043013.1	PBRI	exon	23619354	23619526	.	+	.	gene_id "LOC115220785"; ID ""; gene_name "LOC115220785"; transcript_id "G46568.40"; exon_number "14"; uniq_trans_id "G46568.40";
NC_043013.1	PBRI	exon	23620357	23620513	.	+	.	gene_id "LOC115220785"; ID ""; gene_name "LOC115220785"; transcript_id "G46568.40"; exon_number "15"; uniq_trans_id "G46568.40";
NC_043013.1	PBRI	exon	23621732	23621874	.	+	.	gene_id "LOC115220785"; ID ""; gene_name "LOC115220785"; transcript_id "G46568.40"; exon_number "16"; uniq_trans_id "G46568.40";
NC_043013.1	PBRI	exon	23629747	23629862	.	+	.	gene_id "LOC115220785"; ID ""; gene_name "LOC115220785"; transcript_id "G46568.40"; exon_number "17"; uniq_trans_id "G46568.40";
NC_043013.1	PBRI	exon	23633238	23633324	.	+	.	gene_id "LOC115220785"; ID ""; gene_name "LOC115220785"; transcript_id "G46568.40"; exon_number "18"; uniq_trans_id "G46568.40";
NC_043013.1	PBRI	exon	23635712	23635779	.	+	.	gene_id "LOC115220785"; ID ""; gene_name "LOC115220785"; transcript_id "G46568.40"; exon_number "19"; uniq_trans_id "G46568.40";
NC_043013.1	PBRI	exon	23637845	23637933	.	+	.	gene_id "LOC115220785"; ID ""; gene_name "LOC115220785"; transcript_id "G46568.40"; exon_number "20"; uniq_trans_id "G46568.40";
NC_043013.1	PBRI	exon	23638152	23638229	.	+	.	gene_id "LOC115220785"; ID ""; gene_name "LOC115220785"; transcript_id "G46568.40"; exon_number "21"; uniq_trans_id "G46568.40";
NC_043013.1	PBRI	exon	23640246	23640368	.	+	.	gene_id "LOC115220785"; ID ""; gene_name "LOC115220785"; transcript_id "G46568.40"; exon_number "22"; uniq_trans_id "G46568.40";
NC_043013.1	PBRI	exon	23641170	23642264	.	+	.	gene_id "LOC115220785"; ID ""; gene_name "LOC115220785"; transcript_id "G46568.40"; exon_number "23"; uniq_trans_id "G46568.40";
NC_043013.1	PBRI	transcript	23584943	23642264	.	+	.	gene_id "LOC115220785"; ID ""; gene_name "LOC115220785"; transcript_id "G46568.45"; uniq_trans_id "G46568.45";
NC_043013.1	PBRI	exon	23584943	23585087	.	+	.	gene_id "LOC115220785"; ID ""; gene_name "LOC115220785"; transcript_id "G46568.45"; exon_number "1"; uniq_trans_id "G46568.45";
NC_043013.1	PBRI	exon	23600744	23600893	.	+	.	gene_id "LOC115220785"; ID ""; gene_name "LOC115220785"; transcript_id "G46568.45"; exon_number "2"; uniq_trans_id "G46568.45";
NC_043013.1	PBRI	exon	23600994	23601129	.	+	.	gene_id "LOC115220785"; ID ""; gene_name "LOC115220785"; transcript_id "G46568.45"; exon_number "3"; uniq_trans_id "G46568.45";
NC_043013.1	PBRI	exon	23601574	23601644	.	+	.	gene_id "LOC115220785"; ID ""; gene_name "LOC115220785"; transcript_id "G46568.45"; exon_number "4"; uniq_trans_id "G46568.45";
NC_043013.1	PBRI	exon	23603903	23604017	.	+	.	gene_id "LOC115220785"; ID ""; gene_name "LOC115220785"; transcript_id "G46568.45"; exon_number "5"; uniq_trans_id "G46568.45";
NC_043013.1	PBRI	exon	23605987	23606062	.	+	.	gene_id "LOC115220785"; ID ""; gene_name "LOC115220785"; transcript_id "G46568.45"; exon_number "6"; uniq_trans_id "G46568.45";
NC_043013.1	PBRI	exon	23607181	23607325	.	+	.	gene_id "LOC115220785"; ID ""; gene_name "LOC115220785"; transcript_id "G46568.45"; exon_number "7"; uniq_trans_id "G46568.45";
NC_043013.1	PBRI	exon	23610734	23610812	.	+	.	gene_id "LOC115220785"; ID ""; gene_name "LOC115220785"; transcript_id "G46568.45"; exon_number "8"; uniq_trans_id "G46568.45";
NC_043013.1	PBRI	exon	23612081	23612219	.	+	.	gene_id "LOC115220785"; ID ""; gene_name "LOC115220785"; transcript_id "G46568.45"; exon_number "9"; uniq_trans_id "G46568.45";
NC_043013.1	PBRI	exon	23612388	23612470	.	+	.	gene_id "LOC115220785"; ID ""; gene_name "LOC115220785"; transcript_id "G46568.45"; exon_number "10"; uniq_trans_id "G46568.45";
NC_043013.1	PBRI	exon	23614125	23614198	.	+	.	gene_id "LOC115220785"; ID ""; gene_name "LOC115220785"; transcript_id "G46568.45"; exon_number "11"; uniq_trans_id "G46568.45";
NC_043013.1	PBRI	exon	23615223	23615307	.	+	.	gene_id "LOC115220785"; ID ""; gene_name "LOC115220785"; transcript_id "G46568.45"; exon_number "12"; uniq_trans_id "G46568.45";
NC_043013.1	PBRI	exon	23616918	23617156	.	+	.	gene_id "LOC115220785"; ID ""; gene_name "LOC115220785"; transcript_id "G46568.45"; exon_number "13"; uniq_trans_id "G46568.45";
NC_043013.1	PBRI	exon	23618573	23618649	.	+	.	gene_id "LOC115220785"; ID ""; gene_name "LOC115220785"; transcript_id "G46568.45"; exon_number "14"; uniq_trans_id "G46568.45";
NC_043013.1	PBRI	exon	23619354	23619526	.	+	.	gene_id "LOC115220785"; ID ""; gene_name "LOC115220785"; transcript_id "G46568.45"; exon_number "15"; uniq_trans_id "G46568.45";
NC_043013.1	PBRI	exon	23620357	23620513	.	+	.	gene_id "LOC115220785"; ID ""; gene_name "LOC115220785"; transcript_id "G46568.45"; exon_number "16"; uniq_trans_id "G46568.45";
NC_043013.1	PBRI	exon	23621732	23621874	.	+	.	gene_id "LOC115220785"; ID ""; gene_name "LOC115220785"; transcript_id "G46568.45"; exon_number "17"; uniq_trans_id "G46568.45";
NC_043013.1	PBRI	exon	23629747	23629862	.	+	.	gene_id "LOC115220785"; ID ""; gene_name "LOC115220785"; transcript_id "G46568.45"; exon_number "18"; uniq_trans_id "G46568.45";
NC_043013.1	PBRI	exon	23633238	23633324	.	+	.	gene_id "LOC115220785"; ID ""; gene_name "LOC115220785"; transcript_id "G46568.45"; exon_number "19"; uniq_trans_id "G46568.45";
NC_043013.1	PBRI	exon	23633390	23633734	.	+	.	gene_id "LOC115220785"; ID ""; gene_name "LOC115220785"; transcript_id "G46568.45"; exon_number "20"; uniq_trans_id "G46568.45";
NC_043013.1	PBRI	exon	23635712	23635779	.	+	.	gene_id "LOC115220785"; ID ""; gene_name "LOC115220785"; transcript_id "G46568.45"; exon_number "21"; uniq_trans_id "G46568.45";
NC_043013.1	PBRI	exon	23637845	23637933	.	+	.	gene_id "LOC115220785"; ID ""; gene_name "LOC115220785"; transcript_id "G46568.45"; exon_number "22"; uniq_trans_id "G46568.45";
NC_043013.1	PBRI	exon	23638152	23638229	.	+	.	gene_id "LOC115220785"; ID ""; gene_name "LOC115220785"; transcript_id "G46568.45"; exon_number "23"; uniq_trans_id "G46568.45";
NC_043013.1	PBRI	exon	23640246	23640368	.	+	.	gene_id "LOC115220785"; ID ""; gene_name "LOC115220785"; transcript_id "G46568.45"; exon_number "24"; uniq_trans_id "G46568.45";
NC_043013.1	PBRI	exon	23641170	23642264	.	+	.	gene_id "LOC115220785"; ID ""; gene_name "LOC115220785"; transcript_id "G46568.45"; exon_number "25"; uniq_trans_id "G46568.45";
NC_043013.1	PBRI	transcript	23585377	23642264	.	+	.	gene_id "LOC115220785"; ID ""; gene_name "LOC115220785"; transcript_id "G46568.49"; uniq_trans_id "G46568.49";
NC_043013.1	PBRI	exon	23585377	23585434	.	+	.	gene_id "LOC115220785"; ID ""; gene_name "LOC115220785"; transcript_id "G46568.49"; exon_number "1"; uniq_trans_id "G46568.49";
NC_043013.1	PBRI	exon	23600744	23600893	.	+	.	gene_id "LOC115220785"; ID ""; gene_name "LOC115220785"; transcript_id "G46568.49"; exon_number "2"; uniq_trans_id "G46568.49";
NC_043013.1	PBRI	exon	23600994	23601129	.	+	.	gene_id "LOC115220785"; ID ""; gene_name "LOC115220785"; transcript_id "G46568.49"; exon_number "3"; uniq_trans_id "G46568.49";
NC_043013.1	PBRI	exon	23601574	23601644	.	+	.	gene_id "LOC115220785"; ID ""; gene_name "LOC115220785"; transcript_id "G46568.49"; exon_number "4"; uniq_trans_id "G46568.49";
NC_043013.1	PBRI	exon	23603903	23604017	.	+	.	gene_id "LOC115220785"; ID ""; gene_name "LOC115220785"; transcript_id "G46568.49"; exon_number "5"; uniq_trans_id "G46568.49";
NC_043013.1	PBRI	exon	23605987	23606062	.	+	.	gene_id "LOC115220785"; ID ""; gene_name "LOC115220785"; transcript_id "G46568.49"; exon_number "6"; uniq_trans_id "G46568.49";
NC_043013.1	PBRI	exon	23607181	23607325	.	+	.	gene_id "LOC115220785"; ID ""; gene_name "LOC115220785"; transcript_id "G46568.49"; exon_number "7"; uniq_trans_id "G46568.49";
NC_043013.1	PBRI	exon	23610734	23610812	.	+	.	gene_id "LOC115220785"; ID ""; gene_name "LOC115220785"; transcript_id "G46568.49"; exon_number "8"; uniq_trans_id "G46568.49";
NC_043013.1	PBRI	exon	23612081	23612219	.	+	.	gene_id "LOC115220785"; ID ""; gene_name "LOC115220785"; transcript_id "G46568.49"; exon_number "9"; uniq_trans_id "G46568.49";
NC_043013.1	PBRI	exon	23612388	23612470	.	+	.	gene_id "LOC115220785"; ID ""; gene_name "LOC115220785"; transcript_id "G46568.49"; exon_number "10"; uniq_trans_id "G46568.49";
NC_043013.1	PBRI	exon	23614125	23614198	.	+	.	gene_id "LOC115220785"; ID ""; gene_name "LOC115220785"; transcript_id "G46568.49"; exon_number "11"; uniq_trans_id "G46568.49";
NC_043013.1	PBRI	exon	23615223	23615307	.	+	.	gene_id "LOC115220785"; ID ""; gene_name "LOC115220785"; transcript_id "G46568.49"; exon_number "12"; uniq_trans_id "G46568.49";
NC_043013.1	PBRI	exon	23616918	23617156	.	+	.	gene_id "LOC115220785"; ID ""; gene_name "LOC115220785"; transcript_id "G46568.49"; exon_number "13"; uniq_trans_id "G46568.49";
NC_043013.1	PBRI	exon	23618573	23618649	.	+	.	gene_id "LOC115220785"; ID ""; gene_name "LOC115220785"; transcript_id "G46568.49"; exon_number "14"; uniq_trans_id "G46568.49";
NC_043013.1	PBRI	exon	23619354	23619526	.	+	.	gene_id "LOC115220785"; ID ""; gene_name "LOC115220785"; transcript_id "G46568.49"; exon_number "15"; uniq_trans_id "G46568.49";
NC_043013.1	PBRI	exon	23620357	23620513	.	+	.	gene_id "LOC115220785"; ID ""; gene_name "LOC115220785"; transcript_id "G46568.49"; exon_number "16"; uniq_trans_id "G46568.49";
NC_043013.1	PBRI	exon	23621732	23621874	.	+	.	gene_id "LOC115220785"; ID ""; gene_name "LOC115220785"; transcript_id "G46568.49"; exon_number "17"; uniq_trans_id "G46568.49";
NC_043013.1	PBRI	exon	23629747	23629862	.	+	.	gene_id "LOC115220785"; ID ""; gene_name "LOC115220785"; transcript_id "G46568.49"; exon_number "18"; uniq_trans_id "G46568.49";
NC_043013.1	PBRI	exon	23633238	23633324	.	+	.	gene_id "LOC115220785"; ID ""; gene_name "LOC115220785"; transcript_id "G46568.49"; exon_number "19"; uniq_trans_id "G46568.49";
NC_043013.1	PBRI	exon	23635712	23635779	.	+	.	gene_id "LOC115220785"; ID ""; gene_name "LOC115220785"; transcript_id "G46568.49"; exon_number "20"; uniq_trans_id "G46568.49";
NC_043013.1	PBRI	exon	23637845	23637933	.	+	.	gene_id "LOC115220785"; ID ""; gene_name "LOC115220785"; transcript_id "G46568.49"; exon_number "21"; uniq_trans_id "G46568.49";
NC_043013.1	PBRI	exon	23638152	23638229	.	+	.	gene_id "LOC115220785"; ID ""; gene_name "LOC115220785"; transcript_id "G46568.49"; exon_number "22"; uniq_trans_id "G46568.49";
NC_043013.1	PBRI	exon	23640246	23640368	.	+	.	gene_id "LOC115220785"; ID ""; gene_name "LOC115220785"; transcript_id "G46568.49"; exon_number "23"; uniq_trans_id "G46568.49";
NC_043013.1	PBRI	exon	23641170	23642264	.	+	.	gene_id "LOC115220785"; ID ""; gene_name "LOC115220785"; transcript_id "G46568.49"; exon_number "24"; uniq_trans_id "G46568.49";
NC_043013.1	PBRI	transcript	23600489	23642264	.	+	.	gene_id "LOC115220785"; ID ""; gene_name "LOC115220785"; transcript_id "G46568.53"; uniq_trans_id "G46568.53";
NC_043013.1	PBRI	exon	23600489	23600893	.	+	.	gene_id "LOC115220785"; ID ""; gene_name "LOC115220785"; transcript_id "G46568.53"; exon_number "1"; uniq_trans_id "G46568.53";
NC_043013.1	PBRI	exon	23600994	23601129	.	+	.	gene_id "LOC115220785"; ID ""; gene_name "LOC115220785"; transcript_id "G46568.53"; exon_number "2"; uniq_trans_id "G46568.53";
NC_043013.1	PBRI	exon	23601574	23601644	.	+	.	gene_id "LOC115220785"; ID ""; gene_name "LOC115220785"; transcript_id "G46568.53"; exon_number "3"; uniq_trans_id "G46568.53";
NC_043013.1	PBRI	exon	23603903	23604017	.	+	.	gene_id "LOC115220785"; ID ""; gene_name "LOC115220785"; transcript_id "G46568.53"; exon_number "4"; uniq_trans_id "G46568.53";
NC_043013.1	PBRI	exon	23605987	23606062	.	+	.	gene_id "LOC115220785"; ID ""; gene_name "LOC115220785"; transcript_id "G46568.53"; exon_number "5"; uniq_trans_id "G46568.53";
NC_043013.1	PBRI	exon	23607181	23607325	.	+	.	gene_id "LOC115220785"; ID ""; gene_name "LOC115220785"; transcript_id "G46568.53"; exon_number "6"; uniq_trans_id "G46568.53";
NC_043013.1	PBRI	exon	23610734	23610812	.	+	.	gene_id "LOC115220785"; ID ""; gene_name "LOC115220785"; transcript_id "G46568.53"; exon_number "7"; uniq_trans_id "G46568.53";
NC_043013.1	PBRI	exon	23612081	23612219	.	+	.	gene_id "LOC115220785"; ID ""; gene_name "LOC115220785"; transcript_id "G46568.53"; exon_number "8"; uniq_trans_id "G46568.53";
NC_043013.1	PBRI	exon	23612388	23612470	.	+	.	gene_id "LOC115220785"; ID ""; gene_name "LOC115220785"; transcript_id "G46568.53"; exon_number "9"; uniq_trans_id "G46568.53";
NC_043013.1	PBRI	exon	23614125	23614198	.	+	.	gene_id "LOC115220785"; ID ""; gene_name "LOC115220785"; transcript_id "G46568.53"; exon_number "10"; uniq_trans_id "G46568.53";
NC_043013.1	PBRI	exon	23615223	23615307	.	+	.	gene_id "LOC115220785"; ID ""; gene_name "LOC115220785"; transcript_id "G46568.53"; exon_number "11"; uniq_trans_id "G46568.53";
NC_043013.1	PBRI	exon	23616918	23617156	.	+	.	gene_id "LOC115220785"; ID ""; gene_name "LOC115220785"; transcript_id "G46568.53"; exon_number "12"; uniq_trans_id "G46568.53";
NC_043013.1	PBRI	exon	23618573	23618649	.	+	.	gene_id "LOC115220785"; ID ""; gene_name "LOC115220785"; transcript_id "G46568.53"; exon_number "13"; uniq_trans_id "G46568.53";
NC_043013.1	PBRI	exon	23619354	23619526	.	+	.	gene_id "LOC115220785"; ID ""; gene_name "LOC115220785"; transcript_id "G46568.53"; exon_number "14"; uniq_trans_id "G46568.53";
NC_043013.1	PBRI	exon	23620357	23620513	.	+	.	gene_id "LOC115220785"; ID ""; gene_name "LOC115220785"; transcript_id "G46568.53"; exon_number "15"; uniq_trans_id "G46568.53";
NC_043013.1	PBRI	exon	23621732	23621874	.	+	.	gene_id "LOC115220785"; ID ""; gene_name "LOC115220785"; transcript_id "G46568.53"; exon_number "16"; uniq_trans_id "G46568.53";
NC_043013.1	PBRI	exon	23629747	23629862	.	+	.	gene_id "LOC115220785"; ID ""; gene_name "LOC115220785"; transcript_id "G46568.53"; exon_number "17"; uniq_trans_id "G46568.53";
NC_043013.1	PBRI	exon	23633238	23633324	.	+	.	gene_id "LOC115220785"; ID ""; gene_name "LOC115220785"; transcript_id "G46568.53"; exon_number "18"; uniq_trans_id "G46568.53";
NC_043013.1	PBRI	exon	23635712	23635779	.	+	.	gene_id "LOC115220785"; ID ""; gene_name "LOC115220785"; transcript_id "G46568.53"; exon_number "19"; uniq_trans_id "G46568.53";
NC_043013.1	PBRI	exon	23637845	23637933	.	+	.	gene_id "LOC115220785"; ID ""; gene_name "LOC115220785"; transcript_id "G46568.53"; exon_number "20"; uniq_trans_id "G46568.53";
NC_043013.1	PBRI	exon	23638152	23638229	.	+	.	gene_id "LOC115220785"; ID ""; gene_name "LOC115220785"; transcript_id "G46568.53"; exon_number "21"; uniq_trans_id "G46568.53";
NC_043013.1	PBRI	exon	23640246	23640368	.	+	.	gene_id "LOC115220785"; ID ""; gene_name "LOC115220785"; transcript_id "G46568.53"; exon_number "22"; uniq_trans_id "G46568.53";
NC_043013.1	PBRI	exon	23641170	23642264	.	+	.	gene_id "LOC115220785"; ID ""; gene_name "LOC115220785"; transcript_id "G46568.53"; exon_number "23"; uniq_trans_id "G46568.53";
NC_043013.1	Gnomon	transcript	23584900	23642584	.	+	.	gene_id "LOC115220785"; ID "XM_029790932.2"; gene_name "LOC115220785"; transcript_id "XM_029790932.2";
NC_043013.1	Gnomon	CDS	23584951	23585087	.	+	0	gene_id "LOC115220785"; db_xref "GeneID:115220785"; gbkey "CDS"; gene "LOC115220785"; ID ""; gene_name "LOC115220785"; transcript_id "XM_029790932.2"; product "ras GTPase-activating protein 1"; protein_id "XP_029646792.1"; exon_number "1";
NC_043013.1	Gnomon	CDS	23600744	23600893	.	+	1	gene_id "LOC115220785"; db_xref "GeneID:115220785"; gbkey "CDS"; gene "LOC115220785"; ID ""; gene_name "LOC115220785"; transcript_id "XM_029790932.2"; product "ras GTPase-activating protein 1"; protein_id "XP_029646792.1"; exon_number "2";
NC_043013.1	Gnomon	CDS	23600994	23601129	.	+	1	gene_id "LOC115220785"; db_xref "GeneID:115220785"; gbkey "CDS"; gene "LOC115220785"; ID ""; gene_name "LOC115220785"; transcript_id "XM_029790932.2"; product "ras GTPase-activating protein 1"; protein_id "XP_029646792.1"; exon_number "3";
NC_043013.1	Gnomon	CDS	23601574	23601644	.	+	0	gene_id "LOC115220785"; db_xref "GeneID:115220785"; gbkey "CDS"; gene "LOC115220785"; ID ""; gene_name "LOC115220785"; transcript_id "XM_029790932.2"; product "ras GTPase-activating protein 1"; protein_id "XP_029646792.1"; exon_number "4";
NC_043013.1	Gnomon	CDS	23603903	23604017	.	+	1	gene_id "LOC115220785"; db_xref "GeneID:115220785"; gbkey "CDS"; gene "LOC115220785"; ID ""; gene_name "LOC115220785"; transcript_id "XM_029790932.2"; product "ras GTPase-activating protein 1"; protein_id "XP_029646792.1"; exon_number "5";
NC_043013.1	Gnomon	CDS	23605987	23606062	.	+	0	gene_id "LOC115220785"; db_xref "GeneID:115220785"; gbkey "CDS"; gene "LOC115220785"; ID ""; gene_name "LOC115220785"; transcript_id "XM_029790932.2"; product "ras GTPase-activating protein 1"; protein_id "XP_029646792.1"; exon_number "6";
NC_043013.1	Gnomon	CDS	23607181	23607325	.	+	2	gene_id "LOC115220785"; db_xref "GeneID:115220785"; gbkey "CDS"; gene "LOC115220785"; ID ""; gene_name "LOC115220785"; transcript_id "XM_029790932.2"; product "ras GTPase-activating protein 1"; protein_id "XP_029646792.1"; exon_number "7";
NC_043013.1	Gnomon	CDS	23610734	23610812	.	+	1	gene_id "LOC115220785"; db_xref "GeneID:115220785"; gbkey "CDS"; gene "LOC115220785"; ID ""; gene_name "LOC115220785"; transcript_id "XM_029790932.2"; product "ras GTPase-activating protein 1"; protein_id "XP_029646792.1"; exon_number "8";
NC_043013.1	Gnomon	CDS	23612081	23612219	.	+	0	gene_id "LOC115220785"; db_xref "GeneID:115220785"; gbkey "CDS"; gene "LOC115220785"; ID ""; gene_name "LOC115220785"; transcript_id "XM_029790932.2"; product "ras GTPase-activating protein 1"; protein_id "XP_029646792.1"; exon_number "9";
NC_043013.1	Gnomon	CDS	23612388	23612470	.	+	2	gene_id "LOC115220785"; db_xref "GeneID:115220785"; gbkey "CDS"; gene "LOC115220785"; ID ""; gene_name "LOC115220785"; transcript_id "XM_029790932.2"; product "ras GTPase-activating protein 1"; protein_id "XP_029646792.1"; exon_number "10";
NC_043013.1	Gnomon	CDS	23614125	23614198	.	+	0	gene_id "LOC115220785"; db_xref "GeneID:115220785"; gbkey "CDS"; gene "LOC115220785"; ID ""; gene_name "LOC115220785"; transcript_id "XM_029790932.2"; product "ras GTPase-activating protein 1"; protein_id "XP_029646792.1"; exon_number "11";
NC_043013.1	Gnomon	CDS	23615223	23615307	.	+	1	gene_id "LOC115220785"; db_xref "GeneID:115220785"; gbkey "CDS"; gene "LOC115220785"; ID ""; gene_name "LOC115220785"; transcript_id "XM_029790932.2"; product "ras GTPase-activating protein 1"; protein_id "XP_029646792.1"; exon_number "12";
NC_043013.1	Gnomon	CDS	23616918	23617156	.	+	0	gene_id "LOC115220785"; db_xref "GeneID:115220785"; gbkey "CDS"; gene "LOC115220785"; ID ""; gene_name "LOC115220785"; transcript_id "XM_029790932.2"; product "ras GTPase-activating protein 1"; protein_id "XP_029646792.1"; exon_number "13";
NC_043013.1	Gnomon	CDS	23618573	23618649	.	+	1	gene_id "LOC115220785"; db_xref "GeneID:115220785"; gbkey "CDS"; gene "LOC115220785"; ID ""; gene_name "LOC115220785"; transcript_id "XM_029790932.2"; product "ras GTPase-activating protein 1"; protein_id "XP_029646792.1"; exon_number "14";
NC_043013.1	Gnomon	CDS	23619354	23619526	.	+	2	gene_id "LOC115220785"; db_xref "GeneID:115220785"; gbkey "CDS"; gene "LOC115220785"; ID ""; gene_name "LOC115220785"; transcript_id "XM_029790932.2"; product "ras GTPase-activating protein 1"; protein_id "XP_029646792.1"; exon_number "15";
NC_043013.1	Gnomon	CDS	23620357	23620513	.	+	0	gene_id "LOC115220785"; db_xref "GeneID:115220785"; gbkey "CDS"; gene "LOC115220785"; ID ""; gene_name "LOC115220785"; transcript_id "XM_029790932.2"; product "ras GTPase-activating protein 1"; protein_id "XP_029646792.1"; exon_number "16";
NC_043013.1	Gnomon	CDS	23621732	23621874	.	+	2	gene_id "LOC115220785"; db_xref "GeneID:115220785"; gbkey "CDS"; gene "LOC115220785"; ID ""; gene_name "LOC115220785"; transcript_id "XM_029790932.2"; product "ras GTPase-activating protein 1"; protein_id "XP_029646792.1"; exon_number "17";
NC_043013.1	Gnomon	CDS	23629747	23629862	.	+	0	gene_id "LOC115220785"; db_xref "GeneID:115220785"; gbkey "CDS"; gene "LOC115220785"; ID ""; gene_name "LOC115220785"; transcript_id "XM_029790932.2"; product "ras GTPase-activating protein 1"; protein_id "XP_029646792.1"; exon_number "18";
NC_043013.1	Gnomon	CDS	23633238	23633324	.	+	1	gene_id "LOC115220785"; db_xref "GeneID:115220785"; gbkey "CDS"; gene "LOC115220785"; ID ""; gene_name "LOC115220785"; transcript_id "XM_029790932.2"; product "ras GTPase-activating protein 1"; protein_id "XP_029646792.1"; exon_number "19";
NC_043013.1	Gnomon	CDS	23635712	23635779	.	+	1	gene_id "LOC115220785"; db_xref "GeneID:115220785"; gbkey "CDS"; gene "LOC115220785"; ID ""; gene_name "LOC115220785"; transcript_id "XM_029790932.2"; product "ras GTPase-activating protein 1"; protein_id "XP_029646792.1"; exon_number "20";
NC_043013.1	Gnomon	CDS	23637845	23637933	.	+	2	gene_id "LOC115220785"; db_xref "GeneID:115220785"; gbkey "CDS"; gene "LOC115220785"; ID ""; gene_name "LOC115220785"; transcript_id "XM_029790932.2"; product "ras GTPase-activating protein 1"; protein_id "XP_029646792.1"; exon_number "21";
NC_043013.1	Gnomon	CDS	23638152	23638229	.	+	0	gene_id "LOC115220785"; db_xref "GeneID:115220785"; gbkey "CDS"; gene "LOC115220785"; ID ""; gene_name "LOC115220785"; transcript_id "XM_029790932.2"; product "ras GTPase-activating protein 1"; protein_id "XP_029646792.1"; exon_number "22";
NC_043013.1	Gnomon	CDS	23640246	23640368	.	+	0	gene_id "LOC115220785"; db_xref "GeneID:115220785"; gbkey "CDS"; gene "LOC115220785"; ID ""; gene_name "LOC115220785"; transcript_id "XM_029790932.2"; product "ras GTPase-activating protein 1"; protein_id "XP_029646792.1"; exon_number "23";
NC_043013.1	Gnomon	CDS	23641170	23641241	.	+	0	gene_id "LOC115220785"; db_xref "GeneID:115220785"; gbkey "CDS"; gene "LOC115220785"; ID ""; gene_name "LOC115220785"; transcript_id "XM_029790932.2"; product "ras GTPase-activating protein 1"; protein_id "XP_029646792.1"; exon_number "24";
NC_043013.1	Gnomon	exon	23584900	23585087	.	+	.	gene_id "LOC115220785"; db_xref "GeneID:115220785"; gbkey "mRNA"; gene "LOC115220785"; ID ""; gene_name "LOC115220785"; transcript_id "XM_029790932.2"; product "ras GTPase-activating protein 1"; exon_number "1"; model_evidence "Supporting evidence includes similarity to: 7 Proteins, and 100% coverage of the annotated genomic feature by RNAseq alignments, including 45 samples with support for all annotated introns";
NC_043013.1	Gnomon	exon	23600744	23600893	.	+	.	gene_id "LOC115220785"; db_xref "GeneID:115220785"; gbkey "mRNA"; gene "LOC115220785"; ID ""; gene_name "LOC115220785"; transcript_id "XM_029790932.2"; product "ras GTPase-activating protein 1"; exon_number "2"; model_evidence "Supporting evidence includes similarity to: 7 Proteins, and 100% coverage of the annotated genomic feature by RNAseq alignments, including 45 samples with support for all annotated introns";
NC_043013.1	Gnomon	exon	23600994	23601129	.	+	.	gene_id "LOC115220785"; db_xref "GeneID:115220785"; gbkey "mRNA"; gene "LOC115220785"; ID ""; gene_name "LOC115220785"; transcript_id "XM_029790932.2"; product "ras GTPase-activating protein 1"; exon_number "3"; model_evidence "Supporting evidence includes similarity to: 7 Proteins, and 100% coverage of the annotated genomic feature by RNAseq alignments, including 45 samples with support for all annotated introns";
NC_043013.1	Gnomon	exon	23601574	23601644	.	+	.	gene_id "LOC115220785"; db_xref "GeneID:115220785"; gbkey "mRNA"; gene "LOC115220785"; ID ""; gene_name "LOC115220785"; transcript_id "XM_029790932.2"; product "ras GTPase-activating protein 1"; exon_number "4"; model_evidence "Supporting evidence includes similarity to: 7 Proteins, and 100% coverage of the annotated genomic feature by RNAseq alignments, including 45 samples with support for all annotated introns";
NC_043013.1	Gnomon	exon	23603903	23604017	.	+	.	gene_id "LOC115220785"; db_xref "GeneID:115220785"; gbkey "mRNA"; gene "LOC115220785"; ID ""; gene_name "LOC115220785"; transcript_id "XM_029790932.2"; product "ras GTPase-activating protein 1"; exon_number "5"; model_evidence "Supporting evidence includes similarity to: 7 Proteins, and 100% coverage of the annotated genomic feature by RNAseq alignments, including 45 samples with support for all annotated introns";
NC_043013.1	Gnomon	exon	23605987	23606062	.	+	.	gene_id "LOC115220785"; db_xref "GeneID:115220785"; gbkey "mRNA"; gene "LOC115220785"; ID ""; gene_name "LOC115220785"; transcript_id "XM_029790932.2"; product "ras GTPase-activating protein 1"; exon_number "6"; model_evidence "Supporting evidence includes similarity to: 7 Proteins, and 100% coverage of the annotated genomic feature by RNAseq alignments, including 45 samples with support for all annotated introns";
NC_043013.1	Gnomon	exon	23607181	23607325	.	+	.	gene_id "LOC115220785"; db_xref "GeneID:115220785"; gbkey "mRNA"; gene "LOC115220785"; ID ""; gene_name "LOC115220785"; transcript_id "XM_029790932.2"; product "ras GTPase-activating protein 1"; exon_number "7"; model_evidence "Supporting evidence includes similarity to: 7 Proteins, and 100% coverage of the annotated genomic feature by RNAseq alignments, including 45 samples with support for all annotated introns";
NC_043013.1	Gnomon	exon	23610734	23610812	.	+	.	gene_id "LOC115220785"; db_xref "GeneID:115220785"; gbkey "mRNA"; gene "LOC115220785"; ID ""; gene_name "LOC115220785"; transcript_id "XM_029790932.2"; product "ras GTPase-activating protein 1"; exon_number "8"; model_evidence "Supporting evidence includes similarity to: 7 Proteins, and 100% coverage of the annotated genomic feature by RNAseq alignments, including 45 samples with support for all annotated introns";
NC_043013.1	Gnomon	exon	23612081	23612219	.	+	.	gene_id "LOC115220785"; db_xref "GeneID:115220785"; gbkey "mRNA"; gene "LOC115220785"; ID ""; gene_name "LOC115220785"; transcript_id "XM_029790932.2"; product "ras GTPase-activating protein 1"; exon_number "9"; model_evidence "Supporting evidence includes similarity to: 7 Proteins, and 100% coverage of the annotated genomic feature by RNAseq alignments, including 45 samples with support for all annotated introns";
NC_043013.1	Gnomon	exon	23612388	23612470	.	+	.	gene_id "LOC115220785"; db_xref "GeneID:115220785"; gbkey "mRNA"; gene "LOC115220785"; ID ""; gene_name "LOC115220785"; transcript_id "XM_029790932.2"; product "ras GTPase-activating protein 1"; exon_number "10"; model_evidence "Supporting evidence includes similarity to: 7 Proteins, and 100% coverage of the annotated genomic feature by RNAseq alignments, including 45 samples with support for all annotated introns";
NC_043013.1	Gnomon	exon	23614125	23614198	.	+	.	gene_id "LOC115220785"; db_xref "GeneID:115220785"; gbkey "mRNA"; gene "LOC115220785"; ID ""; gene_name "LOC115220785"; transcript_id "XM_029790932.2"; product "ras GTPase-activating protein 1"; exon_number "11"; model_evidence "Supporting evidence includes similarity to: 7 Proteins, and 100% coverage of the annotated genomic feature by RNAseq alignments, including 45 samples with support for all annotated introns";
NC_043013.1	Gnomon	exon	23615223	23615307	.	+	.	gene_id "LOC115220785"; db_xref "GeneID:115220785"; gbkey "mRNA"; gene "LOC115220785"; ID ""; gene_name "LOC115220785"; transcript_id "XM_029790932.2"; product "ras GTPase-activating protein 1"; exon_number "12"; model_evidence "Supporting evidence includes similarity to: 7 Proteins, and 100% coverage of the annotated genomic feature by RNAseq alignments, including 45 samples with support for all annotated introns";
NC_043013.1	Gnomon	exon	23616918	23617156	.	+	.	gene_id "LOC115220785"; db_xref "GeneID:115220785"; gbkey "mRNA"; gene "LOC115220785"; ID ""; gene_name "LOC115220785"; transcript_id "XM_029790932.2"; product "ras GTPase-activating protein 1"; exon_number "13"; model_evidence "Supporting evidence includes similarity to: 7 Proteins, and 100% coverage of the annotated genomic feature by RNAseq alignments, including 45 samples with support for all annotated introns";
NC_043013.1	Gnomon	exon	23618573	23618649	.	+	.	gene_id "LOC115220785"; db_xref "GeneID:115220785"; gbkey "mRNA"; gene "LOC115220785"; ID ""; gene_name "LOC115220785"; transcript_id "XM_029790932.2"; product "ras GTPase-activating protein 1"; exon_number "14"; model_evidence "Supporting evidence includes similarity to: 7 Proteins, and 100% coverage of the annotated genomic feature by RNAseq alignments, including 45 samples with support for all annotated introns";
NC_043013.1	Gnomon	exon	23619354	23619526	.	+	.	gene_id "LOC115220785"; db_xref "GeneID:115220785"; gbkey "mRNA"; gene "LOC115220785"; ID ""; gene_name "LOC115220785"; transcript_id "XM_029790932.2"; product "ras GTPase-activating protein 1"; exon_number "15"; model_evidence "Supporting evidence includes similarity to: 7 Proteins, and 100% coverage of the annotated genomic feature by RNAseq alignments, including 45 samples with support for all annotated introns";
NC_043013.1	Gnomon	exon	23620357	23620513	.	+	.	gene_id "LOC115220785"; db_xref "GeneID:115220785"; gbkey "mRNA"; gene "LOC115220785"; ID ""; gene_name "LOC115220785"; transcript_id "XM_029790932.2"; product "ras GTPase-activating protein 1"; exon_number "16"; model_evidence "Supporting evidence includes similarity to: 7 Proteins, and 100% coverage of the annotated genomic feature by RNAseq alignments, including 45 samples with support for all annotated introns";
NC_043013.1	Gnomon	exon	23621732	23621874	.	+	.	gene_id "LOC115220785"; db_xref "GeneID:115220785"; gbkey "mRNA"; gene "LOC115220785"; ID ""; gene_name "LOC115220785"; transcript_id "XM_029790932.2"; product "ras GTPase-activating protein 1"; exon_number "17"; model_evidence "Supporting evidence includes similarity to: 7 Proteins, and 100% coverage of the annotated genomic feature by RNAseq alignments, including 45 samples with support for all annotated introns";
NC_043013.1	Gnomon	exon	23629747	23629862	.	+	.	gene_id "LOC115220785"; db_xref "GeneID:115220785"; gbkey "mRNA"; gene "LOC115220785"; ID ""; gene_name "LOC115220785"; transcript_id "XM_029790932.2"; product "ras GTPase-activating protein 1"; exon_number "18"; model_evidence "Supporting evidence includes similarity to: 7 Proteins, and 100% coverage of the annotated genomic feature by RNAseq alignments, including 45 samples with support for all annotated introns";
NC_043013.1	Gnomon	exon	23633238	23633324	.	+	.	gene_id "LOC115220785"; db_xref "GeneID:115220785"; gbkey "mRNA"; gene "LOC115220785"; ID ""; gene_name "LOC115220785"; transcript_id "XM_029790932.2"; product "ras GTPase-activating protein 1"; exon_number "19"; model_evidence "Supporting evidence includes similarity to: 7 Proteins, and 100% coverage of the annotated genomic feature by RNAseq alignments, including 45 samples with support for all annotated introns";
NC_043013.1	Gnomon	exon	23635712	23635779	.	+	.	gene_id "LOC115220785"; db_xref "GeneID:115220785"; gbkey "mRNA"; gene "LOC115220785"; ID ""; gene_name "LOC115220785"; transcript_id "XM_029790932.2"; product "ras GTPase-activating protein 1"; exon_number "20"; model_evidence "Supporting evidence includes similarity to: 7 Proteins, and 100% coverage of the annotated genomic feature by RNAseq alignments, including 45 samples with support for all annotated introns";
NC_043013.1	Gnomon	exon	23637845	23637933	.	+	.	gene_id "LOC115220785"; db_xref "GeneID:115220785"; gbkey "mRNA"; gene "LOC115220785"; ID ""; gene_name "LOC115220785"; transcript_id "XM_029790932.2"; product "ras GTPase-activating protein 1"; exon_number "21"; model_evidence "Supporting evidence includes similarity to: 7 Proteins, and 100% coverage of the annotated genomic feature by RNAseq alignments, including 45 samples with support for all annotated introns";
NC_043013.1	Gnomon	exon	23638152	23638229	.	+	.	gene_id "LOC115220785"; db_xref "GeneID:115220785"; gbkey "mRNA"; gene "LOC115220785"; ID ""; gene_name "LOC115220785"; transcript_id "XM_029790932.2"; product "ras GTPase-activating protein 1"; exon_number "22"; model_evidence "Supporting evidence includes similarity to: 7 Proteins, and 100% coverage of the annotated genomic feature by RNAseq alignments, including 45 samples with support for all annotated introns";
NC_043013.1	Gnomon	exon	23640246	23640368	.	+	.	gene_id "LOC115220785"; db_xref "GeneID:115220785"; gbkey "mRNA"; gene "LOC115220785"; ID ""; gene_name "LOC115220785"; transcript_id "XM_029790932.2"; product "ras GTPase-activating protein 1"; exon_number "23"; model_evidence "Supporting evidence includes similarity to: 7 Proteins, and 100% coverage of the annotated genomic feature by RNAseq alignments, including 45 samples with support for all annotated introns";
NC_043013.1	Gnomon	exon	23641170	23642584	.	+	.	gene_id "LOC115220785"; db_xref "GeneID:115220785"; gbkey "mRNA"; gene "LOC115220785"; ID ""; gene_name "LOC115220785"; transcript_id "XM_029790932.2"; product "ras GTPase-activating protein 1"; exon_number "24"; model_evidence "Supporting evidence includes similarity to: 7 Proteins, and 100% coverage of the annotated genomic feature by RNAseq alignments, including 45 samples with support for all annotated introns";
NC_043013.1	Gnomon	start_codon	23584951	23584953	.	+	0	gene_id "LOC115220785"; db_xref "GeneID:115220785"; gbkey "CDS"; gene "LOC115220785"; ID ""; gene_name "LOC115220785"; transcript_id "XM_029790932.2"; product "ras GTPase-activating protein 1"; protein_id "XP_029646792.1"; exon_number "1";
NC_043013.1	Gnomon	stop_codon	23641242	23641244	.	+	0	gene_id "LOC115220785"; db_xref "GeneID:115220785"; gbkey "CDS"; gene "LOC115220785"; ID ""; gene_name "LOC115220785"; transcript_id "XM_029790932.2"; product "ras GTPase-activating protein 1"; protein_id "XP_029646792.1"; exon_number "24";
NC_043013.1	Gnomon	gene	26478667	26529252	.	-	.	gene_id "LOC115220788"; db_xref "GeneID:115220788"; gbkey "Gene"; gene "LOC115220788"; gene_biotype "protein_coding"; ID ""; gene_name "LOC115220788";
NC_043013.1	PBRI~FLAMseq~Covext	transcript	26478667	26528850	.	-	.	gene_id "LOC115220788"; ID ""; gene_name "LOC115220788"; transcript_id "Covext~FLAMseq_ext~G46686.4"; uniq_trans_id "G46686.4"; three_prime_ext "1";
NC_043013.1	Covext	exon	26483179	26487087	.	-	.	gene_id "LOC115220788"; ID ""; gene_name "LOC115220788"; transcript_id "Covext~FLAMseq_ext~G46686.4"; exon_number "8"; uniq_trans_id "G46686.4";
NC_043013.1	Covext	exon	26487630	26487736	.	-	.	gene_id "LOC115220788"; ID ""; gene_name "LOC115220788"; transcript_id "Covext~FLAMseq_ext~G46686.4"; exon_number "7"; uniq_trans_id "G46686.4";
NC_043013.1	Covext	exon	26490758	26490867	.	-	.	gene_id "LOC115220788"; ID ""; gene_name "LOC115220788"; transcript_id "Covext~FLAMseq_ext~G46686.4"; exon_number "6"; uniq_trans_id "G46686.4";
NC_043013.1	Covext	exon	26491932	26492033	.	-	.	gene_id "LOC115220788"; ID ""; gene_name "LOC115220788"; transcript_id "Covext~FLAMseq_ext~G46686.4"; exon_number "5"; uniq_trans_id "G46686.4";
NC_043013.1	Covext	exon	26502286	26502424	.	-	.	gene_id "LOC115220788"; ID ""; gene_name "LOC115220788"; transcript_id "Covext~FLAMseq_ext~G46686.4"; exon_number "4"; uniq_trans_id "G46686.4";
NC_043013.1	Covext	exon	26504614	26504754	.	-	.	gene_id "LOC115220788"; ID ""; gene_name "LOC115220788"; transcript_id "Covext~FLAMseq_ext~G46686.4"; exon_number "3"; uniq_trans_id "G46686.4";
NC_043013.1	Covext	exon	26506931	26507111	.	-	.	gene_id "LOC115220788"; ID ""; gene_name "LOC115220788"; transcript_id "Covext~FLAMseq_ext~G46686.4"; exon_number "2"; uniq_trans_id "G46686.4";
NC_043013.1	Covext	exon	26528616	26528850	.	-	.	gene_id "LOC115220788"; ID ""; gene_name "LOC115220788"; transcript_id "Covext~FLAMseq_ext~G46686.4"; exon_number "1"; uniq_trans_id "G46686.4";
NC_043013.1	Covext	exon	26483178	26487087	.	-	.	gene_id "LOC115220788"; ID ""; gene_name "LOC115220788"; transcript_id "Covext~FLAMseq_ext~G46686.4"; exon_number "8"; uniq_trans_id "G46686.4"; three_prime_ext "1";
NC_043013.1	Covext	exon	26478667	26487087	.	-	.	gene_id "LOC115220788"; ID ""; gene_name "LOC115220788"; transcript_id "Covext~FLAMseq_ext~G46686.4"; exon_number "8"; uniq_trans_id "G46686.4"; three_prime_ext "4511";
NC_043013.1	PBRI~FLAMseq	transcript	26483178	26528850	.	-	.	gene_id "LOC115220788"; ID ""; gene_name "LOC115220788"; transcript_id "FLAMseq_ext~G46686.4"; uniq_trans_id "G46686.4"; three_prime_ext "1";
NC_043013.1	PBRI~FLAMseq	exon	26483179	26487087	.	-	.	gene_id "LOC115220788"; ID ""; gene_name "LOC115220788"; transcript_id "FLAMseq_ext~G46686.4"; exon_number "8"; uniq_trans_id "G46686.4";
NC_043013.1	PBRI~FLAMseq	exon	26487630	26487736	.	-	.	gene_id "LOC115220788"; ID ""; gene_name "LOC115220788"; transcript_id "FLAMseq_ext~G46686.4"; exon_number "7"; uniq_trans_id "G46686.4";
NC_043013.1	PBRI~FLAMseq	exon	26490758	26490867	.	-	.	gene_id "LOC115220788"; ID ""; gene_name "LOC115220788"; transcript_id "FLAMseq_ext~G46686.4"; exon_number "6"; uniq_trans_id "G46686.4";
NC_043013.1	PBRI~FLAMseq	exon	26491932	26492033	.	-	.	gene_id "LOC115220788"; ID ""; gene_name "LOC115220788"; transcript_id "FLAMseq_ext~G46686.4"; exon_number "5"; uniq_trans_id "G46686.4";
NC_043013.1	PBRI~FLAMseq	exon	26502286	26502424	.	-	.	gene_id "LOC115220788"; ID ""; gene_name "LOC115220788"; transcript_id "FLAMseq_ext~G46686.4"; exon_number "4"; uniq_trans_id "G46686.4";
NC_043013.1	PBRI~FLAMseq	exon	26504614	26504754	.	-	.	gene_id "LOC115220788"; ID ""; gene_name "LOC115220788"; transcript_id "FLAMseq_ext~G46686.4"; exon_number "3"; uniq_trans_id "G46686.4";
NC_043013.1	PBRI~FLAMseq	exon	26506931	26507111	.	-	.	gene_id "LOC115220788"; ID ""; gene_name "LOC115220788"; transcript_id "FLAMseq_ext~G46686.4"; exon_number "2"; uniq_trans_id "G46686.4";
NC_043013.1	PBRI~FLAMseq	exon	26528616	26528850	.	-	.	gene_id "LOC115220788"; ID ""; gene_name "LOC115220788"; transcript_id "FLAMseq_ext~G46686.4"; exon_number "1"; uniq_trans_id "G46686.4";
NC_043013.1	PBRI~FLAMseq	exon	26483178	26487087	.	-	.	gene_id "LOC115220788"; ID ""; gene_name "LOC115220788"; transcript_id "FLAMseq_ext~G46686.4"; exon_number "8"; uniq_trans_id "G46686.4"; three_prime_ext "1";
NC_043013.1	PBRI	transcript	26483179	26528850	.	-	.	gene_id "LOC115220788"; ID ""; gene_name "LOC115220788"; transcript_id "G46686.4"; uniq_trans_id "G46686.4";
NC_043013.1	PBRI	exon	26483179	26487087	.	-	.	gene_id "LOC115220788"; ID ""; gene_name "LOC115220788"; transcript_id "G46686.4"; exon_number "8"; uniq_trans_id "G46686.4";
NC_043013.1	PBRI	exon	26487630	26487736	.	-	.	gene_id "LOC115220788"; ID ""; gene_name "LOC115220788"; transcript_id "G46686.4"; exon_number "7"; uniq_trans_id "G46686.4";
NC_043013.1	PBRI	exon	26490758	26490867	.	-	.	gene_id "LOC115220788"; ID ""; gene_name "LOC115220788"; transcript_id "G46686.4"; exon_number "6"; uniq_trans_id "G46686.4";
NC_043013.1	PBRI	exon	26491932	26492033	.	-	.	gene_id "LOC115220788"; ID ""; gene_name "LOC115220788"; transcript_id "G46686.4"; exon_number "5"; uniq_trans_id "G46686.4";
NC_043013.1	PBRI	exon	26502286	26502424	.	-	.	gene_id "LOC115220788"; ID ""; gene_name "LOC115220788"; transcript_id "G46686.4"; exon_number "4"; uniq_trans_id "G46686.4";
NC_043013.1	PBRI	exon	26504614	26504754	.	-	.	gene_id "LOC115220788"; ID ""; gene_name "LOC115220788"; transcript_id "G46686.4"; exon_number "3"; uniq_trans_id "G46686.4";
NC_043013.1	PBRI	exon	26506931	26507111	.	-	.	gene_id "LOC115220788"; ID ""; gene_name "LOC115220788"; transcript_id "G46686.4"; exon_number "2"; uniq_trans_id "G46686.4";
NC_043013.1	PBRI	exon	26528616	26528850	.	-	.	gene_id "LOC115220788"; ID ""; gene_name "LOC115220788"; transcript_id "G46686.4"; exon_number "1"; uniq_trans_id "G46686.4";
NC_043013.1	PBRI	transcript	26483179	26528803	.	-	.	gene_id "LOC115220788"; ID ""; gene_name "LOC115220788"; transcript_id "G46686.6"; uniq_trans_id "G46686.6";
NC_043013.1	PBRI	exon	26483179	26487087	.	-	.	gene_id "LOC115220788"; ID ""; gene_name "LOC115220788"; transcript_id "G46686.6"; exon_number "8"; uniq_trans_id "G46686.6";
NC_043013.1	PBRI	exon	26487630	26487736	.	-	.	gene_id "LOC115220788"; ID ""; gene_name "LOC115220788"; transcript_id "G46686.6"; exon_number "7"; uniq_trans_id "G46686.6";
NC_043013.1	PBRI	exon	26490758	26490867	.	-	.	gene_id "LOC115220788"; ID ""; gene_name "LOC115220788"; transcript_id "G46686.6"; exon_number "6"; uniq_trans_id "G46686.6";
NC_043013.1	PBRI	exon	26492106	26492226	.	-	.	gene_id "LOC115220788"; ID ""; gene_name "LOC115220788"; transcript_id "G46686.6"; exon_number "5"; uniq_trans_id "G46686.6";
NC_043013.1	PBRI	exon	26502286	26502424	.	-	.	gene_id "LOC115220788"; ID ""; gene_name "LOC115220788"; transcript_id "G46686.6"; exon_number "4"; uniq_trans_id "G46686.6";
NC_043013.1	PBRI	exon	26504614	26504754	.	-	.	gene_id "LOC115220788"; ID ""; gene_name "LOC115220788"; transcript_id "G46686.6"; exon_number "3"; uniq_trans_id "G46686.6";
NC_043013.1	PBRI	exon	26506931	26507111	.	-	.	gene_id "LOC115220788"; ID ""; gene_name "LOC115220788"; transcript_id "G46686.6"; exon_number "2"; uniq_trans_id "G46686.6";
NC_043013.1	PBRI	exon	26528616	26528803	.	-	.	gene_id "LOC115220788"; ID ""; gene_name "LOC115220788"; transcript_id "G46686.6"; exon_number "1"; uniq_trans_id "G46686.6";
NC_043013.1	PBRI	transcript	26483179	26528798	.	-	.	gene_id "LOC115220788"; ID ""; gene_name "LOC115220788"; transcript_id "G46686.7"; uniq_trans_id "G46686.7";
NC_043013.1	PBRI	exon	26483179	26487087	.	-	.	gene_id "LOC115220788"; ID ""; gene_name "LOC115220788"; transcript_id "G46686.7"; exon_number "7"; uniq_trans_id "G46686.7";
NC_043013.1	PBRI	exon	26487630	26487736	.	-	.	gene_id "LOC115220788"; ID ""; gene_name "LOC115220788"; transcript_id "G46686.7"; exon_number "6"; uniq_trans_id "G46686.7";
NC_043013.1	PBRI	exon	26490758	26490867	.	-	.	gene_id "LOC115220788"; ID ""; gene_name "LOC115220788"; transcript_id "G46686.7"; exon_number "5"; uniq_trans_id "G46686.7";
NC_043013.1	PBRI	exon	26502286	26502424	.	-	.	gene_id "LOC115220788"; ID ""; gene_name "LOC115220788"; transcript_id "G46686.7"; exon_number "4"; uniq_trans_id "G46686.7";
NC_043013.1	PBRI	exon	26504614	26504754	.	-	.	gene_id "LOC115220788"; ID ""; gene_name "LOC115220788"; transcript_id "G46686.7"; exon_number "3"; uniq_trans_id "G46686.7";
NC_043013.1	PBRI	exon	26506931	26507111	.	-	.	gene_id "LOC115220788"; ID ""; gene_name "LOC115220788"; transcript_id "G46686.7"; exon_number "2"; uniq_trans_id "G46686.7";
NC_043013.1	PBRI	exon	26528616	26528798	.	-	.	gene_id "LOC115220788"; ID ""; gene_name "LOC115220788"; transcript_id "G46686.7"; exon_number "1"; uniq_trans_id "G46686.7";
NC_043013.1	PBRI	transcript	26483179	26492212	.	-	.	gene_id "LOC115220788"; ID ""; gene_name "LOC115220788"; transcript_id "G46686.8"; uniq_trans_id "G46686.8";
NC_043013.1	PBRI	exon	26483179	26487087	.	-	.	gene_id "LOC115220788"; ID ""; gene_name "LOC115220788"; transcript_id "G46686.8"; exon_number "3"; uniq_trans_id "G46686.8";
NC_043013.1	PBRI	exon	26487630	26487736	.	-	.	gene_id "LOC115220788"; ID ""; gene_name "LOC115220788"; transcript_id "G46686.8"; exon_number "2"; uniq_trans_id "G46686.8";
NC_043013.1	PBRI	exon	26490758	26492212	.	-	.	gene_id "LOC115220788"; ID ""; gene_name "LOC115220788"; transcript_id "G46686.8"; exon_number "1"; uniq_trans_id "G46686.8";
NC_043013.1	PBRI	transcript	26483179	26528745	.	-	.	gene_id "LOC115220788"; ID ""; gene_name "LOC115220788"; transcript_id "G46686.9"; uniq_trans_id "G46686.9";
NC_043013.1	PBRI	exon	26483179	26487087	.	-	.	gene_id "LOC115220788"; ID ""; gene_name "LOC115220788"; transcript_id "G46686.9"; exon_number "9"; uniq_trans_id "G46686.9";
NC_043013.1	PBRI	exon	26487630	26487763	.	-	.	gene_id "LOC115220788"; ID ""; gene_name "LOC115220788"; transcript_id "G46686.9"; exon_number "8"; uniq_trans_id "G46686.9";
NC_043013.1	PBRI	exon	26490758	26490867	.	-	.	gene_id "LOC115220788"; ID ""; gene_name "LOC115220788"; transcript_id "G46686.9"; exon_number "7"; uniq_trans_id "G46686.9";
NC_043013.1	PBRI	exon	26492106	26492226	.	-	.	gene_id "LOC115220788"; ID ""; gene_name "LOC115220788"; transcript_id "G46686.9"; exon_number "6"; uniq_trans_id "G46686.9";
NC_043013.1	PBRI	exon	26492607	26492719	.	-	.	gene_id "LOC115220788"; ID ""; gene_name "LOC115220788"; transcript_id "G46686.9"; exon_number "5"; uniq_trans_id "G46686.9";
NC_043013.1	PBRI	exon	26502286	26502424	.	-	.	gene_id "LOC115220788"; ID ""; gene_name "LOC115220788"; transcript_id "G46686.9"; exon_number "4"; uniq_trans_id "G46686.9";
NC_043013.1	PBRI	exon	26504614	26504754	.	-	.	gene_id "LOC115220788"; ID ""; gene_name "LOC115220788"; transcript_id "G46686.9"; exon_number "3"; uniq_trans_id "G46686.9";
NC_043013.1	PBRI	exon	26506931	26507111	.	-	.	gene_id "LOC115220788"; ID ""; gene_name "LOC115220788"; transcript_id "G46686.9"; exon_number "2"; uniq_trans_id "G46686.9";
NC_043013.1	PBRI	exon	26528616	26528745	.	-	.	gene_id "LOC115220788"; ID ""; gene_name "LOC115220788"; transcript_id "G46686.9"; exon_number "1"; uniq_trans_id "G46686.9";
NC_043013.1	Gnomon	transcript	26483484	26529252	.	-	.	gene_id "LOC115220788"; ID "XM_029790933.2"; gene_name "LOC115220788"; transcript_id "XM_029790933.2";
NC_043013.1	Gnomon	CDS	26486988	26487087	.	-	1	gene_id "LOC115220788"; db_xref "GeneID:115220788"; gbkey "CDS"; gene "LOC115220788"; ID ""; gene_name "LOC115220788"; transcript_id "XM_029790933.2"; product "glycerol-3-phosphate dehydrogenase [NAD(+)], cytoplasmic"; protein_id "XP_029646793.2"; exon_number "9";
NC_043013.1	Gnomon	CDS	26487630	26487736	.	-	0	gene_id "LOC115220788"; db_xref "GeneID:115220788"; gbkey "CDS"; gene "LOC115220788"; ID ""; gene_name "LOC115220788"; transcript_id "XM_029790933.2"; product "glycerol-3-phosphate dehydrogenase [NAD(+)], cytoplasmic"; protein_id "XP_029646793.2"; exon_number "8";
NC_043013.1	Gnomon	CDS	26490758	26490867	.	-	2	gene_id "LOC115220788"; db_xref "GeneID:115220788"; gbkey "CDS"; gene "LOC115220788"; ID ""; gene_name "LOC115220788"; transcript_id "XM_029790933.2"; product "glycerol-3-phosphate dehydrogenase [NAD(+)], cytoplasmic"; protein_id "XP_029646793.2"; exon_number "7";
NC_043013.1	Gnomon	CDS	26492106	26492226	.	-	0	gene_id "LOC115220788"; db_xref "GeneID:115220788"; gbkey "CDS"; gene "LOC115220788"; ID ""; gene_name "LOC115220788"; transcript_id "XM_029790933.2"; product "glycerol-3-phosphate dehydrogenase [NAD(+)], cytoplasmic"; protein_id "XP_029646793.2"; exon_number "6";
NC_043013.1	Gnomon	CDS	26492607	26492719	.	-	2	gene_id "LOC115220788"; db_xref "GeneID:115220788"; gbkey "CDS"; gene "LOC115220788"; ID ""; gene_name "LOC115220788"; transcript_id "XM_029790933.2"; product "glycerol-3-phosphate dehydrogenase [NAD(+)], cytoplasmic"; protein_id "XP_029646793.2"; exon_number "5";
NC_043013.1	Gnomon	CDS	26502286	26502424	.	-	0	gene_id "LOC115220788"; db_xref "GeneID:115220788"; gbkey "CDS"; gene "LOC115220788"; ID ""; gene_name "LOC115220788"; transcript_id "XM_029790933.2"; product "glycerol-3-phosphate dehydrogenase [NAD(+)], cytoplasmic"; protein_id "XP_029646793.2"; exon_number "4";
NC_043013.1	Gnomon	CDS	26504614	26504754	.	-	0	gene_id "LOC115220788"; db_xref "GeneID:115220788"; gbkey "CDS"; gene "LOC115220788"; ID ""; gene_name "LOC115220788"; transcript_id "XM_029790933.2"; product "glycerol-3-phosphate dehydrogenase [NAD(+)], cytoplasmic"; protein_id "XP_029646793.2"; exon_number "3";
NC_043013.1	Gnomon	CDS	26506931	26507111	.	-	1	gene_id "LOC115220788"; db_xref "GeneID:115220788"; gbkey "CDS"; gene "LOC115220788"; ID ""; gene_name "LOC115220788"; transcript_id "XM_029790933.2"; product "glycerol-3-phosphate dehydrogenase [NAD(+)], cytoplasmic"; protein_id "XP_029646793.2"; exon_number "2";
NC_043013.1	Gnomon	CDS	26528616	26528872	.	-	0	gene_id "LOC115220788"; db_xref "GeneID:115220788"; gbkey "CDS"; gene "LOC115220788"; ID ""; gene_name "LOC115220788"; transcript_id "XM_029790933.2"; product "glycerol-3-phosphate dehydrogenase [NAD(+)], cytoplasmic"; protein_id "XP_029646793.2"; exon_number "1";
NC_043013.1	Gnomon	exon	26483484	26487087	.	-	.	gene_id "LOC115220788"; db_xref "GeneID:115220788"; gbkey "mRNA"; gene "LOC115220788"; ID ""; gene_name "LOC115220788"; transcript_id "XM_029790933.2"; product "glycerol-3-phosphate dehydrogenase [NAD(+)], cytoplasmic"; exon_number "9"; model_evidence "Supporting evidence includes similarity to: 61 Proteins, and 100% coverage of the annotated genomic feature by RNAseq alignments, including 44 samples with support for all annotated introns";
NC_043013.1	Gnomon	exon	26487630	26487736	.	-	.	gene_id "LOC115220788"; db_xref "GeneID:115220788"; gbkey "mRNA"; gene "LOC115220788"; ID ""; gene_name "LOC115220788"; transcript_id "XM_029790933.2"; product "glycerol-3-phosphate dehydrogenase [NAD(+)], cytoplasmic"; exon_number "8"; model_evidence "Supporting evidence includes similarity to: 61 Proteins, and 100% coverage of the annotated genomic feature by RNAseq alignments, including 44 samples with support for all annotated introns";
NC_043013.1	Gnomon	exon	26490758	26490867	.	-	.	gene_id "LOC115220788"; db_xref "GeneID:115220788"; gbkey "mRNA"; gene "LOC115220788"; ID ""; gene_name "LOC115220788"; transcript_id "XM_029790933.2"; product "glycerol-3-phosphate dehydrogenase [NAD(+)], cytoplasmic"; exon_number "7"; model_evidence "Supporting evidence includes similarity to: 61 Proteins, and 100% coverage of the annotated genomic feature by RNAseq alignments, including 44 samples with support for all annotated introns";
NC_043013.1	Gnomon	exon	26492106	26492226	.	-	.	gene_id "LOC115220788"; db_xref "GeneID:115220788"; gbkey "mRNA"; gene "LOC115220788"; ID ""; gene_name "LOC115220788"; transcript_id "XM_029790933.2"; product "glycerol-3-phosphate dehydrogenase [NAD(+)], cytoplasmic"; exon_number "6"; model_evidence "Supporting evidence includes similarity to: 61 Proteins, and 100% coverage of the annotated genomic feature by RNAseq alignments, including 44 samples with support for all annotated introns";
NC_043013.1	Gnomon	exon	26492607	26492719	.	-	.	gene_id "LOC115220788"; db_xref "GeneID:115220788"; gbkey "mRNA"; gene "LOC115220788"; ID ""; gene_name "LOC115220788"; transcript_id "XM_029790933.2"; product "glycerol-3-phosphate dehydrogenase [NAD(+)], cytoplasmic"; exon_number "5"; model_evidence "Supporting evidence includes similarity to: 61 Proteins, and 100% coverage of the annotated genomic feature by RNAseq alignments, including 44 samples with support for all annotated introns";
NC_043013.1	Gnomon	exon	26502286	26502424	.	-	.	gene_id "LOC115220788"; db_xref "GeneID:115220788"; gbkey "mRNA"; gene "LOC115220788"; ID ""; gene_name "LOC115220788"; transcript_id "XM_029790933.2"; product "glycerol-3-phosphate dehydrogenase [NAD(+)], cytoplasmic"; exon_number "4"; model_evidence "Supporting evidence includes similarity to: 61 Proteins, and 100% coverage of the annotated genomic feature by RNAseq alignments, including 44 samples with support for all annotated introns";
NC_043013.1	Gnomon	exon	26504614	26504754	.	-	.	gene_id "LOC115220788"; db_xref "GeneID:115220788"; gbkey "mRNA"; gene "LOC115220788"; ID ""; gene_name "LOC115220788"; transcript_id "XM_029790933.2"; product "glycerol-3-phosphate dehydrogenase [NAD(+)], cytoplasmic"; exon_number "3"; model_evidence "Supporting evidence includes similarity to: 61 Proteins, and 100% coverage of the annotated genomic feature by RNAseq alignments, including 44 samples with support for all annotated introns";
NC_043013.1	Gnomon	exon	26506931	26507111	.	-	.	gene_id "LOC115220788"; db_xref "GeneID:115220788"; gbkey "mRNA"; gene "LOC115220788"; ID ""; gene_name "LOC115220788"; transcript_id "XM_029790933.2"; product "glycerol-3-phosphate dehydrogenase [NAD(+)], cytoplasmic"; exon_number "2"; model_evidence "Supporting evidence includes similarity to: 61 Proteins, and 100% coverage of the annotated genomic feature by RNAseq alignments, including 44 samples with support for all annotated introns";
NC_043013.1	Gnomon	exon	26528616	26529252	.	-	.	gene_id "LOC115220788"; db_xref "GeneID:115220788"; gbkey "mRNA"; gene "LOC115220788"; ID ""; gene_name "LOC115220788"; transcript_id "XM_029790933.2"; product "glycerol-3-phosphate dehydrogenase [NAD(+)], cytoplasmic"; exon_number "1"; model_evidence "Supporting evidence includes similarity to: 61 Proteins, and 100% coverage of the annotated genomic feature by RNAseq alignments, including 44 samples with support for all annotated introns";
NC_043013.1	Gnomon	start_codon	26528870	26528872	.	-	0	gene_id "LOC115220788"; db_xref "GeneID:115220788"; gbkey "CDS"; gene "LOC115220788"; ID ""; gene_name "LOC115220788"; transcript_id "XM_029790933.2"; product "glycerol-3-phosphate dehydrogenase [NAD(+)], cytoplasmic"; protein_id "XP_029646793.2"; exon_number "1";
NC_043013.1	Gnomon	stop_codon	26486985	26486987	.	-	0	gene_id "LOC115220788"; db_xref "GeneID:115220788"; gbkey "CDS"; gene "LOC115220788"; ID ""; gene_name "LOC115220788"; transcript_id "XM_029790933.2"; product "glycerol-3-phosphate dehydrogenase [NAD(+)], cytoplasmic"; protein_id "XP_029646793.2"; exon_number "9";
NC_043013.1	Gnomon	gene	27436617	27469176	.	+	.	gene_id "LOC115220789"; db_xref "GeneID:115220789"; gbkey "Gene"; gene "LOC115220789"; gene_biotype "protein_coding"; ID ""; gene_name "LOC115220789";
NC_043013.1	Gnomon~FLAMseq	transcript	27438245	27469176	.	+	.	gene_id "LOC115220789"; ID "XM_029790934.2"; gene_name "LOC115220789"; transcript_id "FLAMseq_ext~XM_029790934.2"; three_prime_ext "1309";
NC_043013.1	Gnomon~FLAMseq	exon	27438245	27438435	.	+	.	gene_id "LOC115220789"; db_xref "GeneID:115220789"; gbkey "mRNA"; gene "LOC115220789"; ID ""; gene_name "LOC115220789"; transcript_id "FLAMseq_ext~XM_029790934.2"; product "dnaJ homolog subfamily A member 2, transcript variant X1"; exon_number "1"; model_evidence "Supporting evidence includes similarity to: 16 Proteins, and 100% coverage of the annotated genomic feature by RNAseq alignments, including 46 samples with support for all annotated introns";
NC_043013.1	Gnomon~FLAMseq	exon	27456971	27457030	.	+	.	gene_id "LOC115220789"; db_xref "GeneID:115220789"; gbkey "mRNA"; gene "LOC115220789"; ID ""; gene_name "LOC115220789"; transcript_id "FLAMseq_ext~XM_029790934.2"; product "dnaJ homolog subfamily A member 2, transcript variant X1"; exon_number "2"; model_evidence "Supporting evidence includes similarity to: 16 Proteins, and 100% coverage of the annotated genomic feature by RNAseq alignments, including 46 samples with support for all annotated introns";
NC_043013.1	Gnomon~FLAMseq	exon	27458243	27458345	.	+	.	gene_id "LOC115220789"; db_xref "GeneID:115220789"; gbkey "mRNA"; gene "LOC115220789"; ID ""; gene_name "LOC115220789"; transcript_id "FLAMseq_ext~XM_029790934.2"; product "dnaJ homolog subfamily A member 2, transcript variant X1"; exon_number "3"; model_evidence "Supporting evidence includes similarity to: 16 Proteins, and 100% coverage of the annotated genomic feature by RNAseq alignments, including 46 samples with support for all annotated introns";
NC_043013.1	Gnomon~FLAMseq	exon	27459611	27459719	.	+	.	gene_id "LOC115220789"; db_xref "GeneID:115220789"; gbkey "mRNA"; gene "LOC115220789"; ID ""; gene_name "LOC115220789"; transcript_id "FLAMseq_ext~XM_029790934.2"; product "dnaJ homolog subfamily A member 2, transcript variant X1"; exon_number "4"; model_evidence "Supporting evidence includes similarity to: 16 Proteins, and 100% coverage of the annotated genomic feature by RNAseq alignments, including 46 samples with support for all annotated introns";
NC_043013.1	Gnomon~FLAMseq	exon	27461794	27461874	.	+	.	gene_id "LOC115220789"; db_xref "GeneID:115220789"; gbkey "mRNA"; gene "LOC115220789"; ID ""; gene_name "LOC115220789"; transcript_id "FLAMseq_ext~XM_029790934.2"; product "dnaJ homolog subfamily A member 2, transcript variant X1"; exon_number "5"; model_evidence "Supporting evidence includes similarity to: 16 Proteins, and 100% coverage of the annotated genomic feature by RNAseq alignments, including 46 samples with support for all annotated introns";
NC_043013.1	Gnomon~FLAMseq	exon	27462066	27462199	.	+	.	gene_id "LOC115220789"; db_xref "GeneID:115220789"; gbkey "mRNA"; gene "LOC115220789"; ID ""; gene_name "LOC115220789"; transcript_id "FLAMseq_ext~XM_029790934.2"; product "dnaJ homolog subfamily A member 2, transcript variant X1"; exon_number "6"; model_evidence "Supporting evidence includes similarity to: 16 Proteins, and 100% coverage of the annotated genomic feature by RNAseq alignments, including 46 samples with support for all annotated introns";
NC_043013.1	Gnomon~FLAMseq	exon	27462810	27462952	.	+	.	gene_id "LOC115220789"; db_xref "GeneID:115220789"; gbkey "mRNA"; gene "LOC115220789"; ID ""; gene_name "LOC115220789"; transcript_id "FLAMseq_ext~XM_029790934.2"; product "dnaJ homolog subfamily A member 2, transcript variant X1"; exon_number "7"; model_evidence "Supporting evidence includes similarity to: 16 Proteins, and 100% coverage of the annotated genomic feature by RNAseq alignments, including 46 samples with support for all annotated introns";
NC_043013.1	Gnomon~FLAMseq	exon	27463042	27463240	.	+	.	gene_id "LOC115220789"; db_xref "GeneID:115220789"; gbkey "mRNA"; gene "LOC115220789"; ID ""; gene_name "LOC115220789"; transcript_id "FLAMseq_ext~XM_029790934.2"; product "dnaJ homolog subfamily A member 2, transcript variant X1"; exon_number "8"; model_evidence "Supporting evidence includes similarity to: 16 Proteins, and 100% coverage of the annotated genomic feature by RNAseq alignments, including 46 samples with support for all annotated introns";
NC_043013.1	Gnomon~FLAMseq	exon	27464644	27464771	.	+	.	gene_id "LOC115220789"; db_xref "GeneID:115220789"; gbkey "mRNA"; gene "LOC115220789"; ID ""; gene_name "LOC115220789"; transcript_id "FLAMseq_ext~XM_029790934.2"; product "dnaJ homolog subfamily A member 2, transcript variant X1"; exon_number "9"; model_evidence "Supporting evidence includes similarity to: 16 Proteins, and 100% coverage of the annotated genomic feature by RNAseq alignments, including 46 samples with support for all annotated introns";
NC_043013.1	Gnomon~FLAMseq	exon	27465642	27467867	.	+	.	gene_id "LOC115220789"; db_xref "GeneID:115220789"; gbkey "mRNA"; gene "LOC115220789"; ID ""; gene_name "LOC115220789"; transcript_id "FLAMseq_ext~XM_029790934.2"; product "dnaJ homolog subfamily A member 2, transcript variant X1"; exon_number "10"; model_evidence "Supporting evidence includes similarity to: 16 Proteins, and 100% coverage of the annotated genomic feature by RNAseq alignments, including 46 samples with support for all annotated introns";
NC_043013.1	Gnomon~FLAMseq	exon	27465642	27469176	.	+	.	gene_id "LOC115220789"; db_xref "GeneID:115220789"; gbkey "mRNA"; gene "LOC115220789"; ID ""; gene_name "LOC115220789"; transcript_id "FLAMseq_ext~XM_029790934.2"; product "dnaJ homolog subfamily A member 2"; exon_number "10"; model_evidence "Supporting evidence includes similarity to: 16 Proteins, and 100% coverage of the annotated genomic feature by RNAseq alignments"; three_prime_ext "1309";
NC_043013.1	PBRI	transcript	27436617	27467860	.	+	.	gene_id "LOC115220789"; ID ""; gene_name "LOC115220789"; transcript_id "G46732.1"; uniq_trans_id "G46732.1";
NC_043013.1	PBRI	exon	27436617	27436872	.	+	.	gene_id "LOC115220789"; ID ""; gene_name "LOC115220789"; transcript_id "G46732.1"; exon_number "1"; uniq_trans_id "G46732.1";
NC_043013.1	PBRI	exon	27456971	27457030	.	+	.	gene_id "LOC115220789"; ID ""; gene_name "LOC115220789"; transcript_id "G46732.1"; exon_number "2"; uniq_trans_id "G46732.1";
NC_043013.1	PBRI	exon	27458243	27458345	.	+	.	gene_id "LOC115220789"; ID ""; gene_name "LOC115220789"; transcript_id "G46732.1"; exon_number "3"; uniq_trans_id "G46732.1";
NC_043013.1	PBRI	exon	27459611	27459719	.	+	.	gene_id "LOC115220789"; ID ""; gene_name "LOC115220789"; transcript_id "G46732.1"; exon_number "4"; uniq_trans_id "G46732.1";
NC_043013.1	PBRI	exon	27461794	27461874	.	+	.	gene_id "LOC115220789"; ID ""; gene_name "LOC115220789"; transcript_id "G46732.1"; exon_number "5"; uniq_trans_id "G46732.1";
NC_043013.1	PBRI	exon	27462066	27462199	.	+	.	gene_id "LOC115220789"; ID ""; gene_name "LOC115220789"; transcript_id "G46732.1"; exon_number "6"; uniq_trans_id "G46732.1";
NC_043013.1	PBRI	exon	27462810	27462952	.	+	.	gene_id "LOC115220789"; ID ""; gene_name "LOC115220789"; transcript_id "G46732.1"; exon_number "7"; uniq_trans_id "G46732.1";
NC_043013.1	PBRI	exon	27463042	27463240	.	+	.	gene_id "LOC115220789"; ID ""; gene_name "LOC115220789"; transcript_id "G46732.1"; exon_number "8"; uniq_trans_id "G46732.1";
NC_043013.1	PBRI	exon	27464644	27464771	.	+	.	gene_id "LOC115220789"; ID ""; gene_name "LOC115220789"; transcript_id "G46732.1"; exon_number "9"; uniq_trans_id "G46732.1";
NC_043013.1	PBRI	exon	27465642	27465831	.	+	.	gene_id "LOC115220789"; ID ""; gene_name "LOC115220789"; transcript_id "G46732.1"; exon_number "10"; uniq_trans_id "G46732.1";
NC_043013.1	PBRI	exon	27466595	27467860	.	+	.	gene_id "LOC115220789"; ID ""; gene_name "LOC115220789"; transcript_id "G46732.1"; exon_number "11"; uniq_trans_id "G46732.1";
NC_043013.1	PBRI	transcript	27438251	27465972	.	+	.	gene_id "LOC115220789"; ID ""; gene_name "LOC115220789"; transcript_id "G46732.10"; uniq_trans_id "G46732.10";
NC_043013.1	PBRI	exon	27438251	27438435	.	+	.	gene_id "LOC115220789"; ID ""; gene_name "LOC115220789"; transcript_id "G46732.10"; exon_number "1"; uniq_trans_id "G46732.10";
NC_043013.1	PBRI	exon	27456971	27457030	.	+	.	gene_id "LOC115220789"; ID ""; gene_name "LOC115220789"; transcript_id "G46732.10"; exon_number "2"; uniq_trans_id "G46732.10";
NC_043013.1	PBRI	exon	27458243	27461874	.	+	.	gene_id "LOC115220789"; ID ""; gene_name "LOC115220789"; transcript_id "G46732.10"; exon_number "3"; uniq_trans_id "G46732.10";
NC_043013.1	PBRI	exon	27462066	27462199	.	+	.	gene_id "LOC115220789"; ID ""; gene_name "LOC115220789"; transcript_id "G46732.10"; exon_number "4"; uniq_trans_id "G46732.10";
NC_043013.1	PBRI	exon	27462810	27463240	.	+	.	gene_id "LOC115220789"; ID ""; gene_name "LOC115220789"; transcript_id "G46732.10"; exon_number "5"; uniq_trans_id "G46732.10";
NC_043013.1	PBRI	exon	27464644	27464771	.	+	.	gene_id "LOC115220789"; ID ""; gene_name "LOC115220789"; transcript_id "G46732.10"; exon_number "6"; uniq_trans_id "G46732.10";
NC_043013.1	PBRI	exon	27465642	27465972	.	+	.	gene_id "LOC115220789"; ID ""; gene_name "LOC115220789"; transcript_id "G46732.10"; exon_number "7"; uniq_trans_id "G46732.10";
NC_043013.1	PBRI	transcript	27438253	27465972	.	+	.	gene_id "LOC115220789"; ID ""; gene_name "LOC115220789"; transcript_id "G46732.11"; uniq_trans_id "G46732.11";
NC_043013.1	PBRI	exon	27438253	27438435	.	+	.	gene_id "LOC115220789"; ID ""; gene_name "LOC115220789"; transcript_id "G46732.11"; exon_number "1"; uniq_trans_id "G46732.11";
NC_043013.1	PBRI	exon	27456971	27457030	.	+	.	gene_id "LOC115220789"; ID ""; gene_name "LOC115220789"; transcript_id "G46732.11"; exon_number "2"; uniq_trans_id "G46732.11";
NC_043013.1	PBRI	exon	27458243	27458345	.	+	.	gene_id "LOC115220789"; ID ""; gene_name "LOC115220789"; transcript_id "G46732.11"; exon_number "3"; uniq_trans_id "G46732.11";
NC_043013.1	PBRI	exon	27459611	27459719	.	+	.	gene_id "LOC115220789"; ID ""; gene_name "LOC115220789"; transcript_id "G46732.11"; exon_number "4"; uniq_trans_id "G46732.11";
NC_043013.1	PBRI	exon	27461794	27462199	.	+	.	gene_id "LOC115220789"; ID ""; gene_name "LOC115220789"; transcript_id "G46732.11"; exon_number "5"; uniq_trans_id "G46732.11";
NC_043013.1	PBRI	exon	27462810	27463240	.	+	.	gene_id "LOC115220789"; ID ""; gene_name "LOC115220789"; transcript_id "G46732.11"; exon_number "6"; uniq_trans_id "G46732.11";
NC_043013.1	PBRI	exon	27464644	27464771	.	+	.	gene_id "LOC115220789"; ID ""; gene_name "LOC115220789"; transcript_id "G46732.11"; exon_number "7"; uniq_trans_id "G46732.11";
NC_043013.1	PBRI	exon	27465642	27465972	.	+	.	gene_id "LOC115220789"; ID ""; gene_name "LOC115220789"; transcript_id "G46732.11"; exon_number "8"; uniq_trans_id "G46732.11";
NC_043013.1	PBRI	transcript	27438257	27465972	.	+	.	gene_id "LOC115220789"; ID ""; gene_name "LOC115220789"; transcript_id "G46732.12"; uniq_trans_id "G46732.12";
NC_043013.1	PBRI	exon	27438257	27438435	.	+	.	gene_id "LOC115220789"; ID ""; gene_name "LOC115220789"; transcript_id "G46732.12"; exon_number "1"; uniq_trans_id "G46732.12";
NC_043013.1	PBRI	exon	27456971	27457030	.	+	.	gene_id "LOC115220789"; ID ""; gene_name "LOC115220789"; transcript_id "G46732.12"; exon_number "2"; uniq_trans_id "G46732.12";
NC_043013.1	PBRI	exon	27458243	27458345	.	+	.	gene_id "LOC115220789"; ID ""; gene_name "LOC115220789"; transcript_id "G46732.12"; exon_number "3"; uniq_trans_id "G46732.12";
NC_043013.1	PBRI	exon	27459611	27459719	.	+	.	gene_id "LOC115220789"; ID ""; gene_name "LOC115220789"; transcript_id "G46732.12"; exon_number "4"; uniq_trans_id "G46732.12";
NC_043013.1	PBRI	exon	27461794	27461874	.	+	.	gene_id "LOC115220789"; ID ""; gene_name "LOC115220789"; transcript_id "G46732.12"; exon_number "5"; uniq_trans_id "G46732.12";
NC_043013.1	PBRI	exon	27462066	27462952	.	+	.	gene_id "LOC115220789"; ID ""; gene_name "LOC115220789"; transcript_id "G46732.12"; exon_number "6"; uniq_trans_id "G46732.12";
NC_043013.1	PBRI	exon	27463042	27464771	.	+	.	gene_id "LOC115220789"; ID ""; gene_name "LOC115220789"; transcript_id "G46732.12"; exon_number "7"; uniq_trans_id "G46732.12";
NC_043013.1	PBRI	exon	27465642	27465972	.	+	.	gene_id "LOC115220789"; ID ""; gene_name "LOC115220789"; transcript_id "G46732.12"; exon_number "8"; uniq_trans_id "G46732.12";
NC_043013.1	PBRI	transcript	27438260	27467583	.	+	.	gene_id "LOC115220789"; ID ""; gene_name "LOC115220789"; transcript_id "G46732.14"; uniq_trans_id "G46732.14";
NC_043013.1	PBRI	exon	27438260	27438435	.	+	.	gene_id "LOC115220789"; ID ""; gene_name "LOC115220789"; transcript_id "G46732.14"; exon_number "1"; uniq_trans_id "G46732.14";
NC_043013.1	PBRI	exon	27456971	27457030	.	+	.	gene_id "LOC115220789"; ID ""; gene_name "LOC115220789"; transcript_id "G46732.14"; exon_number "2"; uniq_trans_id "G46732.14";
NC_043013.1	PBRI	exon	27458243	27458345	.	+	.	gene_id "LOC115220789"; ID ""; gene_name "LOC115220789"; transcript_id "G46732.14"; exon_number "3"; uniq_trans_id "G46732.14";
NC_043013.1	PBRI	exon	27459611	27459719	.	+	.	gene_id "LOC115220789"; ID ""; gene_name "LOC115220789"; transcript_id "G46732.14"; exon_number "4"; uniq_trans_id "G46732.14";
NC_043013.1	PBRI	exon	27461794	27461874	.	+	.	gene_id "LOC115220789"; ID ""; gene_name "LOC115220789"; transcript_id "G46732.14"; exon_number "5"; uniq_trans_id "G46732.14";
NC_043013.1	PBRI	exon	27462066	27462199	.	+	.	gene_id "LOC115220789"; ID ""; gene_name "LOC115220789"; transcript_id "G46732.14"; exon_number "6"; uniq_trans_id "G46732.14";
NC_043013.1	PBRI	exon	27462810	27462952	.	+	.	gene_id "LOC115220789"; ID ""; gene_name "LOC115220789"; transcript_id "G46732.14"; exon_number "7"; uniq_trans_id "G46732.14";
NC_043013.1	PBRI	exon	27463042	27463240	.	+	.	gene_id "LOC115220789"; ID ""; gene_name "LOC115220789"; transcript_id "G46732.14"; exon_number "8"; uniq_trans_id "G46732.14";
NC_043013.1	PBRI	exon	27464644	27464771	.	+	.	gene_id "LOC115220789"; ID ""; gene_name "LOC115220789"; transcript_id "G46732.14"; exon_number "9"; uniq_trans_id "G46732.14";
NC_043013.1	PBRI	exon	27465642	27465831	.	+	.	gene_id "LOC115220789"; ID ""; gene_name "LOC115220789"; transcript_id "G46732.14"; exon_number "10"; uniq_trans_id "G46732.14";
NC_043013.1	PBRI	exon	27466595	27467583	.	+	.	gene_id "LOC115220789"; ID ""; gene_name "LOC115220789"; transcript_id "G46732.14"; exon_number "11"; uniq_trans_id "G46732.14";
NC_043013.1	PBRI	transcript	27438260	27467860	.	+	.	gene_id "LOC115220789"; ID ""; gene_name "LOC115220789"; transcript_id "G46732.15"; uniq_trans_id "G46732.15";
NC_043013.1	PBRI	exon	27438260	27438435	.	+	.	gene_id "LOC115220789"; ID ""; gene_name "LOC115220789"; transcript_id "G46732.15"; exon_number "1"; uniq_trans_id "G46732.15";
NC_043013.1	PBRI	exon	27456971	27457030	.	+	.	gene_id "LOC115220789"; ID ""; gene_name "LOC115220789"; transcript_id "G46732.15"; exon_number "2"; uniq_trans_id "G46732.15";
NC_043013.1	PBRI	exon	27458243	27458345	.	+	.	gene_id "LOC115220789"; ID ""; gene_name "LOC115220789"; transcript_id "G46732.15"; exon_number "3"; uniq_trans_id "G46732.15";
NC_043013.1	PBRI	exon	27459611	27459719	.	+	.	gene_id "LOC115220789"; ID ""; gene_name "LOC115220789"; transcript_id "G46732.15"; exon_number "4"; uniq_trans_id "G46732.15";
NC_043013.1	PBRI	exon	27461794	27461874	.	+	.	gene_id "LOC115220789"; ID ""; gene_name "LOC115220789"; transcript_id "G46732.15"; exon_number "5"; uniq_trans_id "G46732.15";
NC_043013.1	PBRI	exon	27462066	27462199	.	+	.	gene_id "LOC115220789"; ID ""; gene_name "LOC115220789"; transcript_id "G46732.15"; exon_number "6"; uniq_trans_id "G46732.15";
NC_043013.1	PBRI	exon	27462810	27462952	.	+	.	gene_id "LOC115220789"; ID ""; gene_name "LOC115220789"; transcript_id "G46732.15"; exon_number "7"; uniq_trans_id "G46732.15";
NC_043013.1	PBRI	exon	27463042	27463240	.	+	.	gene_id "LOC115220789"; ID ""; gene_name "LOC115220789"; transcript_id "G46732.15"; exon_number "8"; uniq_trans_id "G46732.15";
NC_043013.1	PBRI	exon	27464644	27467860	.	+	.	gene_id "LOC115220789"; ID ""; gene_name "LOC115220789"; transcript_id "G46732.15"; exon_number "9"; uniq_trans_id "G46732.15";
NC_043013.1	PBRI	transcript	27438260	27465972	.	+	.	gene_id "LOC115220789"; ID ""; gene_name "LOC115220789"; transcript_id "G46732.16"; uniq_trans_id "G46732.16";
NC_043013.1	PBRI	exon	27438260	27438435	.	+	.	gene_id "LOC115220789"; ID ""; gene_name "LOC115220789"; transcript_id "G46732.16"; exon_number "1"; uniq_trans_id "G46732.16";
NC_043013.1	PBRI	exon	27456971	27457030	.	+	.	gene_id "LOC115220789"; ID ""; gene_name "LOC115220789"; transcript_id "G46732.16"; exon_number "2"; uniq_trans_id "G46732.16";
NC_043013.1	PBRI	exon	27458243	27458345	.	+	.	gene_id "LOC115220789"; ID ""; gene_name "LOC115220789"; transcript_id "G46732.16"; exon_number "3"; uniq_trans_id "G46732.16";
NC_043013.1	PBRI	exon	27459611	27459719	.	+	.	gene_id "LOC115220789"; ID ""; gene_name "LOC115220789"; transcript_id "G46732.16"; exon_number "4"; uniq_trans_id "G46732.16";
NC_043013.1	PBRI	exon	27461794	27463240	.	+	.	gene_id "LOC115220789"; ID ""; gene_name "LOC115220789"; transcript_id "G46732.16"; exon_number "5"; uniq_trans_id "G46732.16";
NC_043013.1	PBRI	exon	27464644	27465972	.	+	.	gene_id "LOC115220789"; ID ""; gene_name "LOC115220789"; transcript_id "G46732.16"; exon_number "6"; uniq_trans_id "G46732.16";
NC_043013.1	PBRI	transcript	27438260	27465972	.	+	.	gene_id "LOC115220789"; ID ""; gene_name "LOC115220789"; transcript_id "G46732.17"; uniq_trans_id "G46732.17";
NC_043013.1	PBRI	exon	27438260	27438435	.	+	.	gene_id "LOC115220789"; ID ""; gene_name "LOC115220789"; transcript_id "G46732.17"; exon_number "1"; uniq_trans_id "G46732.17";
NC_043013.1	PBRI	exon	27456971	27457030	.	+	.	gene_id "LOC115220789"; ID ""; gene_name "LOC115220789"; transcript_id "G46732.17"; exon_number "2"; uniq_trans_id "G46732.17";
NC_043013.1	PBRI	exon	27458243	27458345	.	+	.	gene_id "LOC115220789"; ID ""; gene_name "LOC115220789"; transcript_id "G46732.17"; exon_number "3"; uniq_trans_id "G46732.17";
NC_043013.1	PBRI	exon	27459611	27461874	.	+	.	gene_id "LOC115220789"; ID ""; gene_name "LOC115220789"; transcript_id "G46732.17"; exon_number "4"; uniq_trans_id "G46732.17";
NC_043013.1	PBRI	exon	27462066	27462199	.	+	.	gene_id "LOC115220789"; ID ""; gene_name "LOC115220789"; transcript_id "G46732.17"; exon_number "5"; uniq_trans_id "G46732.17";
NC_043013.1	PBRI	exon	27462810	27462952	.	+	.	gene_id "LOC115220789"; ID ""; gene_name "LOC115220789"; transcript_id "G46732.17"; exon_number "6"; uniq_trans_id "G46732.17";
NC_043013.1	PBRI	exon	27463042	27463240	.	+	.	gene_id "LOC115220789"; ID ""; gene_name "LOC115220789"; transcript_id "G46732.17"; exon_number "7"; uniq_trans_id "G46732.17";
NC_043013.1	PBRI	exon	27464644	27464771	.	+	.	gene_id "LOC115220789"; ID ""; gene_name "LOC115220789"; transcript_id "G46732.17"; exon_number "8"; uniq_trans_id "G46732.17";
NC_043013.1	PBRI	exon	27465642	27465972	.	+	.	gene_id "LOC115220789"; ID ""; gene_name "LOC115220789"; transcript_id "G46732.17"; exon_number "9"; uniq_trans_id "G46732.17";
NC_043013.1	PBRI	transcript	27438282	27467860	.	+	.	gene_id "LOC115220789"; ID ""; gene_name "LOC115220789"; transcript_id "G46732.19"; uniq_trans_id "G46732.19";
NC_043013.1	PBRI	exon	27438282	27438435	.	+	.	gene_id "LOC115220789"; ID ""; gene_name "LOC115220789"; transcript_id "G46732.19"; exon_number "1"; uniq_trans_id "G46732.19";
NC_043013.1	PBRI	exon	27456971	27457030	.	+	.	gene_id "LOC115220789"; ID ""; gene_name "LOC115220789"; transcript_id "G46732.19"; exon_number "2"; uniq_trans_id "G46732.19";
NC_043013.1	PBRI	exon	27458243	27458345	.	+	.	gene_id "LOC115220789"; ID ""; gene_name "LOC115220789"; transcript_id "G46732.19"; exon_number "3"; uniq_trans_id "G46732.19";
NC_043013.1	PBRI	exon	27459611	27459719	.	+	.	gene_id "LOC115220789"; ID ""; gene_name "LOC115220789"; transcript_id "G46732.19"; exon_number "4"; uniq_trans_id "G46732.19";
NC_043013.1	PBRI	exon	27461794	27461874	.	+	.	gene_id "LOC115220789"; ID ""; gene_name "LOC115220789"; transcript_id "G46732.19"; exon_number "5"; uniq_trans_id "G46732.19";
NC_043013.1	PBRI	exon	27462066	27462199	.	+	.	gene_id "LOC115220789"; ID ""; gene_name "LOC115220789"; transcript_id "G46732.19"; exon_number "6"; uniq_trans_id "G46732.19";
NC_043013.1	PBRI	exon	27462810	27462952	.	+	.	gene_id "LOC115220789"; ID ""; gene_name "LOC115220789"; transcript_id "G46732.19"; exon_number "7"; uniq_trans_id "G46732.19";
NC_043013.1	PBRI	exon	27463042	27463240	.	+	.	gene_id "LOC115220789"; ID ""; gene_name "LOC115220789"; transcript_id "G46732.19"; exon_number "8"; uniq_trans_id "G46732.19";
NC_043013.1	PBRI	exon	27464644	27464771	.	+	.	gene_id "LOC115220789"; ID ""; gene_name "LOC115220789"; transcript_id "G46732.19"; exon_number "9"; uniq_trans_id "G46732.19";
NC_043013.1	PBRI	exon	27465642	27465831	.	+	.	gene_id "LOC115220789"; ID ""; gene_name "LOC115220789"; transcript_id "G46732.19"; exon_number "10"; uniq_trans_id "G46732.19";
NC_043013.1	PBRI	exon	27466595	27467860	.	+	.	gene_id "LOC115220789"; ID ""; gene_name "LOC115220789"; transcript_id "G46732.19"; exon_number "11"; uniq_trans_id "G46732.19";
NC_043013.1	PBRI	transcript	27438282	27465972	.	+	.	gene_id "LOC115220789"; ID ""; gene_name "LOC115220789"; transcript_id "G46732.21"; uniq_trans_id "G46732.21";
NC_043013.1	PBRI	exon	27438282	27438435	.	+	.	gene_id "LOC115220789"; ID ""; gene_name "LOC115220789"; transcript_id "G46732.21"; exon_number "1"; uniq_trans_id "G46732.21";
NC_043013.1	PBRI	exon	27456971	27457030	.	+	.	gene_id "LOC115220789"; ID ""; gene_name "LOC115220789"; transcript_id "G46732.21"; exon_number "2"; uniq_trans_id "G46732.21";
NC_043013.1	PBRI	exon	27458243	27458345	.	+	.	gene_id "LOC115220789"; ID ""; gene_name "LOC115220789"; transcript_id "G46732.21"; exon_number "3"; uniq_trans_id "G46732.21";
NC_043013.1	PBRI	exon	27459611	27459719	.	+	.	gene_id "LOC115220789"; ID ""; gene_name "LOC115220789"; transcript_id "G46732.21"; exon_number "4"; uniq_trans_id "G46732.21";
NC_043013.1	PBRI	exon	27461794	27461874	.	+	.	gene_id "LOC115220789"; ID ""; gene_name "LOC115220789"; transcript_id "G46732.21"; exon_number "5"; uniq_trans_id "G46732.21";
NC_043013.1	PBRI	exon	27462066	27462199	.	+	.	gene_id "LOC115220789"; ID ""; gene_name "LOC115220789"; transcript_id "G46732.21"; exon_number "6"; uniq_trans_id "G46732.21";
NC_043013.1	PBRI	exon	27462810	27462952	.	+	.	gene_id "LOC115220789"; ID ""; gene_name "LOC115220789"; transcript_id "G46732.21"; exon_number "7"; uniq_trans_id "G46732.21";
NC_043013.1	PBRI	exon	27463042	27464771	.	+	.	gene_id "LOC115220789"; ID ""; gene_name "LOC115220789"; transcript_id "G46732.21"; exon_number "8"; uniq_trans_id "G46732.21";
NC_043013.1	PBRI	exon	27465642	27465972	.	+	.	gene_id "LOC115220789"; ID ""; gene_name "LOC115220789"; transcript_id "G46732.21"; exon_number "9"; uniq_trans_id "G46732.21";
NC_043013.1	PBRI	transcript	27438282	27465972	.	+	.	gene_id "LOC115220789"; ID ""; gene_name "LOC115220789"; transcript_id "G46732.22"; uniq_trans_id "G46732.22";
NC_043013.1	PBRI	exon	27438282	27438435	.	+	.	gene_id "LOC115220789"; ID ""; gene_name "LOC115220789"; transcript_id "G46732.22"; exon_number "1"; uniq_trans_id "G46732.22";
NC_043013.1	PBRI	exon	27456971	27457030	.	+	.	gene_id "LOC115220789"; ID ""; gene_name "LOC115220789"; transcript_id "G46732.22"; exon_number "2"; uniq_trans_id "G46732.22";
NC_043013.1	PBRI	exon	27458243	27458345	.	+	.	gene_id "LOC115220789"; ID ""; gene_name "LOC115220789"; transcript_id "G46732.22"; exon_number "3"; uniq_trans_id "G46732.22";
NC_043013.1	PBRI	exon	27459611	27460408	.	+	.	gene_id "LOC115220789"; ID ""; gene_name "LOC115220789"; transcript_id "G46732.22"; exon_number "4"; uniq_trans_id "G46732.22";
NC_043013.1	PBRI	exon	27461794	27461874	.	+	.	gene_id "LOC115220789"; ID ""; gene_name "LOC115220789"; transcript_id "G46732.22"; exon_number "5"; uniq_trans_id "G46732.22";
NC_043013.1	PBRI	exon	27462066	27462199	.	+	.	gene_id "LOC115220789"; ID ""; gene_name "LOC115220789"; transcript_id "G46732.22"; exon_number "6"; uniq_trans_id "G46732.22";
NC_043013.1	PBRI	exon	27462810	27462952	.	+	.	gene_id "LOC115220789"; ID ""; gene_name "LOC115220789"; transcript_id "G46732.22"; exon_number "7"; uniq_trans_id "G46732.22";
NC_043013.1	PBRI	exon	27463042	27463240	.	+	.	gene_id "LOC115220789"; ID ""; gene_name "LOC115220789"; transcript_id "G46732.22"; exon_number "8"; uniq_trans_id "G46732.22";
NC_043013.1	PBRI	exon	27464644	27464771	.	+	.	gene_id "LOC115220789"; ID ""; gene_name "LOC115220789"; transcript_id "G46732.22"; exon_number "9"; uniq_trans_id "G46732.22";
NC_043013.1	PBRI	exon	27465642	27465972	.	+	.	gene_id "LOC115220789"; ID ""; gene_name "LOC115220789"; transcript_id "G46732.22"; exon_number "10"; uniq_trans_id "G46732.22";
NC_043013.1	PBRI	transcript	27438285	27465972	.	+	.	gene_id "LOC115220789"; ID ""; gene_name "LOC115220789"; transcript_id "G46732.23"; uniq_trans_id "G46732.23";
NC_043013.1	PBRI	exon	27438285	27438435	.	+	.	gene_id "LOC115220789"; ID ""; gene_name "LOC115220789"; transcript_id "G46732.23"; exon_number "1"; uniq_trans_id "G46732.23";
NC_043013.1	PBRI	exon	27456971	27457030	.	+	.	gene_id "LOC115220789"; ID ""; gene_name "LOC115220789"; transcript_id "G46732.23"; exon_number "2"; uniq_trans_id "G46732.23";
NC_043013.1	PBRI	exon	27458243	27458345	.	+	.	gene_id "LOC115220789"; ID ""; gene_name "LOC115220789"; transcript_id "G46732.23"; exon_number "3"; uniq_trans_id "G46732.23";
NC_043013.1	PBRI	exon	27459611	27459719	.	+	.	gene_id "LOC115220789"; ID ""; gene_name "LOC115220789"; transcript_id "G46732.23"; exon_number "4"; uniq_trans_id "G46732.23";
NC_043013.1	PBRI	exon	27461794	27461874	.	+	.	gene_id "LOC115220789"; ID ""; gene_name "LOC115220789"; transcript_id "G46732.23"; exon_number "5"; uniq_trans_id "G46732.23";
NC_043013.1	PBRI	exon	27462066	27462952	.	+	.	gene_id "LOC115220789"; ID ""; gene_name "LOC115220789"; transcript_id "G46732.23"; exon_number "6"; uniq_trans_id "G46732.23";
NC_043013.1	PBRI	exon	27463042	27465972	.	+	.	gene_id "LOC115220789"; ID ""; gene_name "LOC115220789"; transcript_id "G46732.23"; exon_number "7"; uniq_trans_id "G46732.23";
NC_043013.1	PBRI	transcript	27438285	27467860	.	+	.	gene_id "LOC115220789"; ID ""; gene_name "LOC115220789"; transcript_id "G46732.24"; uniq_trans_id "G46732.24";
NC_043013.1	PBRI	exon	27438285	27438435	.	+	.	gene_id "LOC115220789"; ID ""; gene_name "LOC115220789"; transcript_id "G46732.24"; exon_number "1"; uniq_trans_id "G46732.24";
NC_043013.1	PBRI	exon	27456971	27457030	.	+	.	gene_id "LOC115220789"; ID ""; gene_name "LOC115220789"; transcript_id "G46732.24"; exon_number "2"; uniq_trans_id "G46732.24";
NC_043013.1	PBRI	exon	27458243	27459719	.	+	.	gene_id "LOC115220789"; ID ""; gene_name "LOC115220789"; transcript_id "G46732.24"; exon_number "3"; uniq_trans_id "G46732.24";
NC_043013.1	PBRI	exon	27461794	27461874	.	+	.	gene_id "LOC115220789"; ID ""; gene_name "LOC115220789"; transcript_id "G46732.24"; exon_number "4"; uniq_trans_id "G46732.24";
NC_043013.1	PBRI	exon	27462066	27462199	.	+	.	gene_id "LOC115220789"; ID ""; gene_name "LOC115220789"; transcript_id "G46732.24"; exon_number "5"; uniq_trans_id "G46732.24";
NC_043013.1	PBRI	exon	27462810	27462952	.	+	.	gene_id "LOC115220789"; ID ""; gene_name "LOC115220789"; transcript_id "G46732.24"; exon_number "6"; uniq_trans_id "G46732.24";
NC_043013.1	PBRI	exon	27463042	27463240	.	+	.	gene_id "LOC115220789"; ID ""; gene_name "LOC115220789"; transcript_id "G46732.24"; exon_number "7"; uniq_trans_id "G46732.24";
NC_043013.1	PBRI	exon	27464644	27464771	.	+	.	gene_id "LOC115220789"; ID ""; gene_name "LOC115220789"; transcript_id "G46732.24"; exon_number "8"; uniq_trans_id "G46732.24";
NC_043013.1	PBRI	exon	27465642	27465831	.	+	.	gene_id "LOC115220789"; ID ""; gene_name "LOC115220789"; transcript_id "G46732.24"; exon_number "9"; uniq_trans_id "G46732.24";
NC_043013.1	PBRI	exon	27466595	27467860	.	+	.	gene_id "LOC115220789"; ID ""; gene_name "LOC115220789"; transcript_id "G46732.24"; exon_number "10"; uniq_trans_id "G46732.24";
NC_043013.1	PBRI	transcript	27438296	27465972	.	+	.	gene_id "LOC115220789"; ID ""; gene_name "LOC115220789"; transcript_id "G46732.25"; uniq_trans_id "G46732.25";
NC_043013.1	PBRI	exon	27438296	27438435	.	+	.	gene_id "LOC115220789"; ID ""; gene_name "LOC115220789"; transcript_id "G46732.25"; exon_number "1"; uniq_trans_id "G46732.25";
NC_043013.1	PBRI	exon	27456971	27457030	.	+	.	gene_id "LOC115220789"; ID ""; gene_name "LOC115220789"; transcript_id "G46732.25"; exon_number "2"; uniq_trans_id "G46732.25";
NC_043013.1	PBRI	exon	27458243	27458345	.	+	.	gene_id "LOC115220789"; ID ""; gene_name "LOC115220789"; transcript_id "G46732.25"; exon_number "3"; uniq_trans_id "G46732.25";
NC_043013.1	PBRI	exon	27459611	27459719	.	+	.	gene_id "LOC115220789"; ID ""; gene_name "LOC115220789"; transcript_id "G46732.25"; exon_number "4"; uniq_trans_id "G46732.25";
NC_043013.1	PBRI	exon	27461794	27462952	.	+	.	gene_id "LOC115220789"; ID ""; gene_name "LOC115220789"; transcript_id "G46732.25"; exon_number "5"; uniq_trans_id "G46732.25";
NC_043013.1	PBRI	exon	27463042	27463240	.	+	.	gene_id "LOC115220789"; ID ""; gene_name "LOC115220789"; transcript_id "G46732.25"; exon_number "6"; uniq_trans_id "G46732.25";
NC_043013.1	PBRI	exon	27464644	27465972	.	+	.	gene_id "LOC115220789"; ID ""; gene_name "LOC115220789"; transcript_id "G46732.25"; exon_number "7"; uniq_trans_id "G46732.25";
NC_043013.1	PBRI	transcript	27438296	27467860	.	+	.	gene_id "LOC115220789"; ID ""; gene_name "LOC115220789"; transcript_id "G46732.26"; uniq_trans_id "G46732.26";
NC_043013.1	PBRI	exon	27438296	27438435	.	+	.	gene_id "LOC115220789"; ID ""; gene_name "LOC115220789"; transcript_id "G46732.26"; exon_number "1"; uniq_trans_id "G46732.26";
NC_043013.1	PBRI	exon	27458243	27458345	.	+	.	gene_id "LOC115220789"; ID ""; gene_name "LOC115220789"; transcript_id "G46732.26"; exon_number "2"; uniq_trans_id "G46732.26";
NC_043013.1	PBRI	exon	27459611	27459719	.	+	.	gene_id "LOC115220789"; ID ""; gene_name "LOC115220789"; transcript_id "G46732.26"; exon_number "3"; uniq_trans_id "G46732.26";
NC_043013.1	PBRI	exon	27461794	27461874	.	+	.	gene_id "LOC115220789"; ID ""; gene_name "LOC115220789"; transcript_id "G46732.26"; exon_number "4"; uniq_trans_id "G46732.26";
NC_043013.1	PBRI	exon	27462066	27462199	.	+	.	gene_id "LOC115220789"; ID ""; gene_name "LOC115220789"; transcript_id "G46732.26"; exon_number "5"; uniq_trans_id "G46732.26";
NC_043013.1	PBRI	exon	27462810	27462952	.	+	.	gene_id "LOC115220789"; ID ""; gene_name "LOC115220789"; transcript_id "G46732.26"; exon_number "6"; uniq_trans_id "G46732.26";
NC_043013.1	PBRI	exon	27463042	27463240	.	+	.	gene_id "LOC115220789"; ID ""; gene_name "LOC115220789"; transcript_id "G46732.26"; exon_number "7"; uniq_trans_id "G46732.26";
NC_043013.1	PBRI	exon	27464644	27464771	.	+	.	gene_id "LOC115220789"; ID ""; gene_name "LOC115220789"; transcript_id "G46732.26"; exon_number "8"; uniq_trans_id "G46732.26";
NC_043013.1	PBRI	exon	27465642	27467860	.	+	.	gene_id "LOC115220789"; ID ""; gene_name "LOC115220789"; transcript_id "G46732.26"; exon_number "9"; uniq_trans_id "G46732.26";
NC_043013.1	PBRI	transcript	27438309	27465990	.	+	.	gene_id "LOC115220789"; ID ""; gene_name "LOC115220789"; transcript_id "G46732.27"; uniq_trans_id "G46732.27";
NC_043013.1	PBRI	exon	27438309	27438435	.	+	.	gene_id "LOC115220789"; ID ""; gene_name "LOC115220789"; transcript_id "G46732.27"; exon_number "1"; uniq_trans_id "G46732.27";
NC_043013.1	PBRI	exon	27456971	27457030	.	+	.	gene_id "LOC115220789"; ID ""; gene_name "LOC115220789"; transcript_id "G46732.27"; exon_number "2"; uniq_trans_id "G46732.27";
NC_043013.1	PBRI	exon	27458243	27459719	.	+	.	gene_id "LOC115220789"; ID ""; gene_name "LOC115220789"; transcript_id "G46732.27"; exon_number "3"; uniq_trans_id "G46732.27";
NC_043013.1	PBRI	exon	27461794	27461874	.	+	.	gene_id "LOC115220789"; ID ""; gene_name "LOC115220789"; transcript_id "G46732.27"; exon_number "4"; uniq_trans_id "G46732.27";
NC_043013.1	PBRI	exon	27462066	27462199	.	+	.	gene_id "LOC115220789"; ID ""; gene_name "LOC115220789"; transcript_id "G46732.27"; exon_number "5"; uniq_trans_id "G46732.27";
NC_043013.1	PBRI	exon	27462810	27462952	.	+	.	gene_id "LOC115220789"; ID ""; gene_name "LOC115220789"; transcript_id "G46732.27"; exon_number "6"; uniq_trans_id "G46732.27";
NC_043013.1	PBRI	exon	27463042	27463240	.	+	.	gene_id "LOC115220789"; ID ""; gene_name "LOC115220789"; transcript_id "G46732.27"; exon_number "7"; uniq_trans_id "G46732.27";
NC_043013.1	PBRI	exon	27464644	27464771	.	+	.	gene_id "LOC115220789"; ID ""; gene_name "LOC115220789"; transcript_id "G46732.27"; exon_number "8"; uniq_trans_id "G46732.27";
NC_043013.1	PBRI	exon	27465642	27465990	.	+	.	gene_id "LOC115220789"; ID ""; gene_name "LOC115220789"; transcript_id "G46732.27"; exon_number "9"; uniq_trans_id "G46732.27";
NC_043013.1	PBRI	transcript	27438311	27465972	.	+	.	gene_id "LOC115220789"; ID ""; gene_name "LOC115220789"; transcript_id "G46732.29"; uniq_trans_id "G46732.29";
NC_043013.1	PBRI	exon	27438311	27438435	.	+	.	gene_id "LOC115220789"; ID ""; gene_name "LOC115220789"; transcript_id "G46732.29"; exon_number "1"; uniq_trans_id "G46732.29";
NC_043013.1	PBRI	exon	27456971	27457030	.	+	.	gene_id "LOC115220789"; ID ""; gene_name "LOC115220789"; transcript_id "G46732.29"; exon_number "2"; uniq_trans_id "G46732.29";
NC_043013.1	PBRI	exon	27458243	27458345	.	+	.	gene_id "LOC115220789"; ID ""; gene_name "LOC115220789"; transcript_id "G46732.29"; exon_number "3"; uniq_trans_id "G46732.29";
NC_043013.1	PBRI	exon	27459611	27459719	.	+	.	gene_id "LOC115220789"; ID ""; gene_name "LOC115220789"; transcript_id "G46732.29"; exon_number "4"; uniq_trans_id "G46732.29";
NC_043013.1	PBRI	exon	27461794	27461874	.	+	.	gene_id "LOC115220789"; ID ""; gene_name "LOC115220789"; transcript_id "G46732.29"; exon_number "5"; uniq_trans_id "G46732.29";
NC_043013.1	PBRI	exon	27462066	27462199	.	+	.	gene_id "LOC115220789"; ID ""; gene_name "LOC115220789"; transcript_id "G46732.29"; exon_number "6"; uniq_trans_id "G46732.29";
NC_043013.1	PBRI	exon	27462810	27462952	.	+	.	gene_id "LOC115220789"; ID ""; gene_name "LOC115220789"; transcript_id "G46732.29"; exon_number "7"; uniq_trans_id "G46732.29";
NC_043013.1	PBRI	exon	27463042	27465972	.	+	.	gene_id "LOC115220789"; ID ""; gene_name "LOC115220789"; transcript_id "G46732.29"; exon_number "8"; uniq_trans_id "G46732.29";
NC_043013.1	PBRI	transcript	27438193	27465972	.	+	.	gene_id "LOC115220789"; ID ""; gene_name "LOC115220789"; transcript_id "G46732.3"; uniq_trans_id "G46732.3";
NC_043013.1	PBRI	exon	27438193	27438435	.	+	.	gene_id "LOC115220789"; ID ""; gene_name "LOC115220789"; transcript_id "G46732.3"; exon_number "1"; uniq_trans_id "G46732.3";
NC_043013.1	PBRI	exon	27456971	27457030	.	+	.	gene_id "LOC115220789"; ID ""; gene_name "LOC115220789"; transcript_id "G46732.3"; exon_number "2"; uniq_trans_id "G46732.3";
NC_043013.1	PBRI	exon	27458243	27458345	.	+	.	gene_id "LOC115220789"; ID ""; gene_name "LOC115220789"; transcript_id "G46732.3"; exon_number "3"; uniq_trans_id "G46732.3";
NC_043013.1	PBRI	exon	27459611	27459719	.	+	.	gene_id "LOC115220789"; ID ""; gene_name "LOC115220789"; transcript_id "G46732.3"; exon_number "4"; uniq_trans_id "G46732.3";
NC_043013.1	PBRI	exon	27461794	27461874	.	+	.	gene_id "LOC115220789"; ID ""; gene_name "LOC115220789"; transcript_id "G46732.3"; exon_number "5"; uniq_trans_id "G46732.3";
NC_043013.1	PBRI	exon	27462066	27462199	.	+	.	gene_id "LOC115220789"; ID ""; gene_name "LOC115220789"; transcript_id "G46732.3"; exon_number "6"; uniq_trans_id "G46732.3";
NC_043013.1	PBRI	exon	27462810	27463240	.	+	.	gene_id "LOC115220789"; ID ""; gene_name "LOC115220789"; transcript_id "G46732.3"; exon_number "7"; uniq_trans_id "G46732.3";
NC_043013.1	PBRI	exon	27464644	27464771	.	+	.	gene_id "LOC115220789"; ID ""; gene_name "LOC115220789"; transcript_id "G46732.3"; exon_number "8"; uniq_trans_id "G46732.3";
NC_043013.1	PBRI	exon	27465642	27465972	.	+	.	gene_id "LOC115220789"; ID ""; gene_name "LOC115220789"; transcript_id "G46732.3"; exon_number "9"; uniq_trans_id "G46732.3";
NC_043013.1	PBRI	transcript	27438311	27465972	.	+	.	gene_id "LOC115220789"; ID ""; gene_name "LOC115220789"; transcript_id "G46732.30"; uniq_trans_id "G46732.30";
NC_043013.1	PBRI	exon	27438311	27438435	.	+	.	gene_id "LOC115220789"; ID ""; gene_name "LOC115220789"; transcript_id "G46732.30"; exon_number "1"; uniq_trans_id "G46732.30";
NC_043013.1	PBRI	exon	27456971	27457030	.	+	.	gene_id "LOC115220789"; ID ""; gene_name "LOC115220789"; transcript_id "G46732.30"; exon_number "2"; uniq_trans_id "G46732.30";
NC_043013.1	PBRI	exon	27458243	27458345	.	+	.	gene_id "LOC115220789"; ID ""; gene_name "LOC115220789"; transcript_id "G46732.30"; exon_number "3"; uniq_trans_id "G46732.30";
NC_043013.1	PBRI	exon	27459611	27462199	.	+	.	gene_id "LOC115220789"; ID ""; gene_name "LOC115220789"; transcript_id "G46732.30"; exon_number "4"; uniq_trans_id "G46732.30";
NC_043013.1	PBRI	exon	27462810	27462952	.	+	.	gene_id "LOC115220789"; ID ""; gene_name "LOC115220789"; transcript_id "G46732.30"; exon_number "5"; uniq_trans_id "G46732.30";
NC_043013.1	PBRI	exon	27463042	27463240	.	+	.	gene_id "LOC115220789"; ID ""; gene_name "LOC115220789"; transcript_id "G46732.30"; exon_number "6"; uniq_trans_id "G46732.30";
NC_043013.1	PBRI	exon	27464644	27464771	.	+	.	gene_id "LOC115220789"; ID ""; gene_name "LOC115220789"; transcript_id "G46732.30"; exon_number "7"; uniq_trans_id "G46732.30";
NC_043013.1	PBRI	exon	27465642	27465972	.	+	.	gene_id "LOC115220789"; ID ""; gene_name "LOC115220789"; transcript_id "G46732.30"; exon_number "8"; uniq_trans_id "G46732.30";
NC_043013.1	PBRI	transcript	27438311	27465972	.	+	.	gene_id "LOC115220789"; ID ""; gene_name "LOC115220789"; transcript_id "G46732.31"; uniq_trans_id "G46732.31";
NC_043013.1	PBRI	exon	27438311	27438435	.	+	.	gene_id "LOC115220789"; ID ""; gene_name "LOC115220789"; transcript_id "G46732.31"; exon_number "1"; uniq_trans_id "G46732.31";
NC_043013.1	PBRI	exon	27456971	27457030	.	+	.	gene_id "LOC115220789"; ID ""; gene_name "LOC115220789"; transcript_id "G46732.31"; exon_number "2"; uniq_trans_id "G46732.31";
NC_043013.1	PBRI	exon	27458243	27459719	.	+	.	gene_id "LOC115220789"; ID ""; gene_name "LOC115220789"; transcript_id "G46732.31"; exon_number "3"; uniq_trans_id "G46732.31";
NC_043013.1	PBRI	exon	27461794	27461874	.	+	.	gene_id "LOC115220789"; ID ""; gene_name "LOC115220789"; transcript_id "G46732.31"; exon_number "4"; uniq_trans_id "G46732.31";
NC_043013.1	PBRI	exon	27462066	27462199	.	+	.	gene_id "LOC115220789"; ID ""; gene_name "LOC115220789"; transcript_id "G46732.31"; exon_number "5"; uniq_trans_id "G46732.31";
NC_043013.1	PBRI	exon	27462810	27463240	.	+	.	gene_id "LOC115220789"; ID ""; gene_name "LOC115220789"; transcript_id "G46732.31"; exon_number "6"; uniq_trans_id "G46732.31";
NC_043013.1	PBRI	exon	27464644	27464771	.	+	.	gene_id "LOC115220789"; ID ""; gene_name "LOC115220789"; transcript_id "G46732.31"; exon_number "7"; uniq_trans_id "G46732.31";
NC_043013.1	PBRI	exon	27465642	27465972	.	+	.	gene_id "LOC115220789"; ID ""; gene_name "LOC115220789"; transcript_id "G46732.31"; exon_number "8"; uniq_trans_id "G46732.31";
NC_043013.1	PBRI	transcript	27438318	27466063	.	+	.	gene_id "LOC115220789"; ID ""; gene_name "LOC115220789"; transcript_id "G46732.32"; uniq_trans_id "G46732.32";
NC_043013.1	PBRI	exon	27438318	27438435	.	+	.	gene_id "LOC115220789"; ID ""; gene_name "LOC115220789"; transcript_id "G46732.32"; exon_number "1"; uniq_trans_id "G46732.32";
NC_043013.1	PBRI	exon	27456971	27457030	.	+	.	gene_id "LOC115220789"; ID ""; gene_name "LOC115220789"; transcript_id "G46732.32"; exon_number "2"; uniq_trans_id "G46732.32";
NC_043013.1	PBRI	exon	27458243	27458345	.	+	.	gene_id "LOC115220789"; ID ""; gene_name "LOC115220789"; transcript_id "G46732.32"; exon_number "3"; uniq_trans_id "G46732.32";
NC_043013.1	PBRI	exon	27459611	27459719	.	+	.	gene_id "LOC115220789"; ID ""; gene_name "LOC115220789"; transcript_id "G46732.32"; exon_number "4"; uniq_trans_id "G46732.32";
NC_043013.1	PBRI	exon	27461794	27461874	.	+	.	gene_id "LOC115220789"; ID ""; gene_name "LOC115220789"; transcript_id "G46732.32"; exon_number "5"; uniq_trans_id "G46732.32";
NC_043013.1	PBRI	exon	27462066	27462199	.	+	.	gene_id "LOC115220789"; ID ""; gene_name "LOC115220789"; transcript_id "G46732.32"; exon_number "6"; uniq_trans_id "G46732.32";
NC_043013.1	PBRI	exon	27462810	27462952	.	+	.	gene_id "LOC115220789"; ID ""; gene_name "LOC115220789"; transcript_id "G46732.32"; exon_number "7"; uniq_trans_id "G46732.32";
NC_043013.1	PBRI	exon	27463042	27463240	.	+	.	gene_id "LOC115220789"; ID ""; gene_name "LOC115220789"; transcript_id "G46732.32"; exon_number "8"; uniq_trans_id "G46732.32";
NC_043013.1	PBRI	exon	27464644	27466063	.	+	.	gene_id "LOC115220789"; ID ""; gene_name "LOC115220789"; transcript_id "G46732.32"; exon_number "9"; uniq_trans_id "G46732.32";
NC_043013.1	PBRI	transcript	27438322	27465972	.	+	.	gene_id "LOC115220789"; ID ""; gene_name "LOC115220789"; transcript_id "G46732.33"; uniq_trans_id "G46732.33";
NC_043013.1	PBRI	exon	27438322	27438435	.	+	.	gene_id "LOC115220789"; ID ""; gene_name "LOC115220789"; transcript_id "G46732.33"; exon_number "1"; uniq_trans_id "G46732.33";
NC_043013.1	PBRI	exon	27456971	27457030	.	+	.	gene_id "LOC115220789"; ID ""; gene_name "LOC115220789"; transcript_id "G46732.33"; exon_number "2"; uniq_trans_id "G46732.33";
NC_043013.1	PBRI	exon	27458243	27458345	.	+	.	gene_id "LOC115220789"; ID ""; gene_name "LOC115220789"; transcript_id "G46732.33"; exon_number "3"; uniq_trans_id "G46732.33";
NC_043013.1	PBRI	exon	27459611	27459719	.	+	.	gene_id "LOC115220789"; ID ""; gene_name "LOC115220789"; transcript_id "G46732.33"; exon_number "4"; uniq_trans_id "G46732.33";
NC_043013.1	PBRI	exon	27460000	27460408	.	+	.	gene_id "LOC115220789"; ID ""; gene_name "LOC115220789"; transcript_id "G46732.33"; exon_number "5"; uniq_trans_id "G46732.33";
NC_043013.1	PBRI	exon	27461794	27461874	.	+	.	gene_id "LOC115220789"; ID ""; gene_name "LOC115220789"; transcript_id "G46732.33"; exon_number "6"; uniq_trans_id "G46732.33";
NC_043013.1	PBRI	exon	27462066	27462199	.	+	.	gene_id "LOC115220789"; ID ""; gene_name "LOC115220789"; transcript_id "G46732.33"; exon_number "7"; uniq_trans_id "G46732.33";
NC_043013.1	PBRI	exon	27462810	27462952	.	+	.	gene_id "LOC115220789"; ID ""; gene_name "LOC115220789"; transcript_id "G46732.33"; exon_number "8"; uniq_trans_id "G46732.33";
NC_043013.1	PBRI	exon	27463042	27463240	.	+	.	gene_id "LOC115220789"; ID ""; gene_name "LOC115220789"; transcript_id "G46732.33"; exon_number "9"; uniq_trans_id "G46732.33";
NC_043013.1	PBRI	exon	27464644	27464771	.	+	.	gene_id "LOC115220789"; ID ""; gene_name "LOC115220789"; transcript_id "G46732.33"; exon_number "10"; uniq_trans_id "G46732.33";
NC_043013.1	PBRI	exon	27465642	27465972	.	+	.	gene_id "LOC115220789"; ID ""; gene_name "LOC115220789"; transcript_id "G46732.33"; exon_number "11"; uniq_trans_id "G46732.33";
NC_043013.1	PBRI	transcript	27438322	27465972	.	+	.	gene_id "LOC115220789"; ID ""; gene_name "LOC115220789"; transcript_id "G46732.35"; uniq_trans_id "G46732.35";
NC_043013.1	PBRI	exon	27438322	27438435	.	+	.	gene_id "LOC115220789"; ID ""; gene_name "LOC115220789"; transcript_id "G46732.35"; exon_number "1"; uniq_trans_id "G46732.35";
NC_043013.1	PBRI	exon	27456971	27457030	.	+	.	gene_id "LOC115220789"; ID ""; gene_name "LOC115220789"; transcript_id "G46732.35"; exon_number "2"; uniq_trans_id "G46732.35";
NC_043013.1	PBRI	exon	27458243	27458345	.	+	.	gene_id "LOC115220789"; ID ""; gene_name "LOC115220789"; transcript_id "G46732.35"; exon_number "3"; uniq_trans_id "G46732.35";
NC_043013.1	PBRI	exon	27459611	27459719	.	+	.	gene_id "LOC115220789"; ID ""; gene_name "LOC115220789"; transcript_id "G46732.35"; exon_number "4"; uniq_trans_id "G46732.35";
NC_043013.1	PBRI	exon	27461794	27461874	.	+	.	gene_id "LOC115220789"; ID ""; gene_name "LOC115220789"; transcript_id "G46732.35"; exon_number "5"; uniq_trans_id "G46732.35";
NC_043013.1	PBRI	exon	27462066	27462199	.	+	.	gene_id "LOC115220789"; ID ""; gene_name "LOC115220789"; transcript_id "G46732.35"; exon_number "6"; uniq_trans_id "G46732.35";
NC_043013.1	PBRI	exon	27462810	27464771	.	+	.	gene_id "LOC115220789"; ID ""; gene_name "LOC115220789"; transcript_id "G46732.35"; exon_number "7"; uniq_trans_id "G46732.35";
NC_043013.1	PBRI	exon	27465642	27465972	.	+	.	gene_id "LOC115220789"; ID ""; gene_name "LOC115220789"; transcript_id "G46732.35"; exon_number "8"; uniq_trans_id "G46732.35";
NC_043013.1	PBRI	transcript	27438247	27465972	.	+	.	gene_id "LOC115220789"; ID ""; gene_name "LOC115220789"; transcript_id "G46732.4"; uniq_trans_id "G46732.4";
NC_043013.1	PBRI	exon	27438247	27438435	.	+	.	gene_id "LOC115220789"; ID ""; gene_name "LOC115220789"; transcript_id "G46732.4"; exon_number "1"; uniq_trans_id "G46732.4";
NC_043013.1	PBRI	exon	27456971	27457030	.	+	.	gene_id "LOC115220789"; ID ""; gene_name "LOC115220789"; transcript_id "G46732.4"; exon_number "2"; uniq_trans_id "G46732.4";
NC_043013.1	PBRI	exon	27458243	27458345	.	+	.	gene_id "LOC115220789"; ID ""; gene_name "LOC115220789"; transcript_id "G46732.4"; exon_number "3"; uniq_trans_id "G46732.4";
NC_043013.1	PBRI	exon	27459611	27459719	.	+	.	gene_id "LOC115220789"; ID ""; gene_name "LOC115220789"; transcript_id "G46732.4"; exon_number "4"; uniq_trans_id "G46732.4";
NC_043013.1	PBRI	exon	27461794	27462199	.	+	.	gene_id "LOC115220789"; ID ""; gene_name "LOC115220789"; transcript_id "G46732.4"; exon_number "5"; uniq_trans_id "G46732.4";
NC_043013.1	PBRI	exon	27462810	27462952	.	+	.	gene_id "LOC115220789"; ID ""; gene_name "LOC115220789"; transcript_id "G46732.4"; exon_number "6"; uniq_trans_id "G46732.4";
NC_043013.1	PBRI	exon	27463042	27463240	.	+	.	gene_id "LOC115220789"; ID ""; gene_name "LOC115220789"; transcript_id "G46732.4"; exon_number "7"; uniq_trans_id "G46732.4";
NC_043013.1	PBRI	exon	27464644	27464771	.	+	.	gene_id "LOC115220789"; ID ""; gene_name "LOC115220789"; transcript_id "G46732.4"; exon_number "8"; uniq_trans_id "G46732.4";
NC_043013.1	PBRI	exon	27465642	27465972	.	+	.	gene_id "LOC115220789"; ID ""; gene_name "LOC115220789"; transcript_id "G46732.4"; exon_number "9"; uniq_trans_id "G46732.4";
NC_043013.1	PBRI	transcript	27438251	27466028	.	+	.	gene_id "LOC115220789"; ID ""; gene_name "LOC115220789"; transcript_id "G46732.5"; uniq_trans_id "G46732.5";
NC_043013.1	PBRI	exon	27438251	27438435	.	+	.	gene_id "LOC115220789"; ID ""; gene_name "LOC115220789"; transcript_id "G46732.5"; exon_number "1"; uniq_trans_id "G46732.5";
NC_043013.1	PBRI	exon	27456971	27457030	.	+	.	gene_id "LOC115220789"; ID ""; gene_name "LOC115220789"; transcript_id "G46732.5"; exon_number "2"; uniq_trans_id "G46732.5";
NC_043013.1	PBRI	exon	27458243	27458345	.	+	.	gene_id "LOC115220789"; ID ""; gene_name "LOC115220789"; transcript_id "G46732.5"; exon_number "3"; uniq_trans_id "G46732.5";
NC_043013.1	PBRI	exon	27459611	27459719	.	+	.	gene_id "LOC115220789"; ID ""; gene_name "LOC115220789"; transcript_id "G46732.5"; exon_number "4"; uniq_trans_id "G46732.5";
NC_043013.1	PBRI	exon	27460000	27460408	.	+	.	gene_id "LOC115220789"; ID ""; gene_name "LOC115220789"; transcript_id "G46732.5"; exon_number "5"; uniq_trans_id "G46732.5";
NC_043013.1	PBRI	exon	27461794	27461874	.	+	.	gene_id "LOC115220789"; ID ""; gene_name "LOC115220789"; transcript_id "G46732.5"; exon_number "6"; uniq_trans_id "G46732.5";
NC_043013.1	PBRI	exon	27462066	27462199	.	+	.	gene_id "LOC115220789"; ID ""; gene_name "LOC115220789"; transcript_id "G46732.5"; exon_number "7"; uniq_trans_id "G46732.5";
NC_043013.1	PBRI	exon	27462810	27462952	.	+	.	gene_id "LOC115220789"; ID ""; gene_name "LOC115220789"; transcript_id "G46732.5"; exon_number "8"; uniq_trans_id "G46732.5";
NC_043013.1	PBRI	exon	27463042	27463240	.	+	.	gene_id "LOC115220789"; ID ""; gene_name "LOC115220789"; transcript_id "G46732.5"; exon_number "9"; uniq_trans_id "G46732.5";
NC_043013.1	PBRI	exon	27464644	27464771	.	+	.	gene_id "LOC115220789"; ID ""; gene_name "LOC115220789"; transcript_id "G46732.5"; exon_number "10"; uniq_trans_id "G46732.5";
NC_043013.1	PBRI	exon	27465642	27466028	.	+	.	gene_id "LOC115220789"; ID ""; gene_name "LOC115220789"; transcript_id "G46732.5"; exon_number "11"; uniq_trans_id "G46732.5";
NC_043013.1	PBRI	transcript	27438251	27467860	.	+	.	gene_id "LOC115220789"; ID ""; gene_name "LOC115220789"; transcript_id "G46732.9"; uniq_trans_id "G46732.9";
NC_043013.1	PBRI	exon	27438251	27438435	.	+	.	gene_id "LOC115220789"; ID ""; gene_name "LOC115220789"; transcript_id "G46732.9"; exon_number "1"; uniq_trans_id "G46732.9";
NC_043013.1	PBRI	exon	27456971	27457030	.	+	.	gene_id "LOC115220789"; ID ""; gene_name "LOC115220789"; transcript_id "G46732.9"; exon_number "2"; uniq_trans_id "G46732.9";
NC_043013.1	PBRI	exon	27458243	27458345	.	+	.	gene_id "LOC115220789"; ID ""; gene_name "LOC115220789"; transcript_id "G46732.9"; exon_number "3"; uniq_trans_id "G46732.9";
NC_043013.1	PBRI	exon	27461794	27461874	.	+	.	gene_id "LOC115220789"; ID ""; gene_name "LOC115220789"; transcript_id "G46732.9"; exon_number "4"; uniq_trans_id "G46732.9";
NC_043013.1	PBRI	exon	27462066	27462199	.	+	.	gene_id "LOC115220789"; ID ""; gene_name "LOC115220789"; transcript_id "G46732.9"; exon_number "5"; uniq_trans_id "G46732.9";
NC_043013.1	PBRI	exon	27462810	27462952	.	+	.	gene_id "LOC115220789"; ID ""; gene_name "LOC115220789"; transcript_id "G46732.9"; exon_number "6"; uniq_trans_id "G46732.9";
NC_043013.1	PBRI	exon	27463042	27463240	.	+	.	gene_id "LOC115220789"; ID ""; gene_name "LOC115220789"; transcript_id "G46732.9"; exon_number "7"; uniq_trans_id "G46732.9";
NC_043013.1	PBRI	exon	27464644	27464771	.	+	.	gene_id "LOC115220789"; ID ""; gene_name "LOC115220789"; transcript_id "G46732.9"; exon_number "8"; uniq_trans_id "G46732.9";
NC_043013.1	PBRI	exon	27465642	27467860	.	+	.	gene_id "LOC115220789"; ID ""; gene_name "LOC115220789"; transcript_id "G46732.9"; exon_number "9"; uniq_trans_id "G46732.9";
NC_043013.1	Gnomon	transcript	27438245	27467867	.	+	.	gene_id "LOC115220789"; ID "XM_029790934.2"; gene_name "LOC115220789"; transcript_id "XM_029790934.2";
NC_043013.1	Gnomon	CDS	27438367	27438435	.	+	0	gene_id "LOC115220789"; db_xref "GeneID:115220789"; gbkey "CDS"; gene "LOC115220789"; ID ""; gene_name "LOC115220789"; transcript_id "XM_029790934.2"; product "dnaJ homolog subfamily A member 2"; protein_id "XP_029646794.1"; exon_number "1";
NC_043013.1	Gnomon	CDS	27456971	27457030	.	+	0	gene_id "LOC115220789"; db_xref "GeneID:115220789"; gbkey "CDS"; gene "LOC115220789"; ID ""; gene_name "LOC115220789"; transcript_id "XM_029790934.2"; product "dnaJ homolog subfamily A member 2"; protein_id "XP_029646794.1"; exon_number "2";
NC_043013.1	Gnomon	CDS	27458243	27458345	.	+	0	gene_id "LOC115220789"; db_xref "GeneID:115220789"; gbkey "CDS"; gene "LOC115220789"; ID ""; gene_name "LOC115220789"; transcript_id "XM_029790934.2"; product "dnaJ homolog subfamily A member 2"; protein_id "XP_029646794.1"; exon_number "3";
NC_043013.1	Gnomon	CDS	27459611	27459719	.	+	2	gene_id "LOC115220789"; db_xref "GeneID:115220789"; gbkey "CDS"; gene "LOC115220789"; ID ""; gene_name "LOC115220789"; transcript_id "XM_029790934.2"; product "dnaJ homolog subfamily A member 2"; protein_id "XP_029646794.1"; exon_number "4";
NC_043013.1	Gnomon	CDS	27461794	27461874	.	+	1	gene_id "LOC115220789"; db_xref "GeneID:115220789"; gbkey "CDS"; gene "LOC115220789"; ID ""; gene_name "LOC115220789"; transcript_id "XM_029790934.2"; product "dnaJ homolog subfamily A member 2"; protein_id "XP_029646794.1"; exon_number "5";
NC_043013.1	Gnomon	CDS	27462066	27462199	.	+	1	gene_id "LOC115220789"; db_xref "GeneID:115220789"; gbkey "CDS"; gene "LOC115220789"; ID ""; gene_name "LOC115220789"; transcript_id "XM_029790934.2"; product "dnaJ homolog subfamily A member 2"; protein_id "XP_029646794.1"; exon_number "6";
NC_043013.1	Gnomon	CDS	27462810	27462952	.	+	2	gene_id "LOC115220789"; db_xref "GeneID:115220789"; gbkey "CDS"; gene "LOC115220789"; ID ""; gene_name "LOC115220789"; transcript_id "XM_029790934.2"; product "dnaJ homolog subfamily A member 2"; protein_id "XP_029646794.1"; exon_number "7";
NC_043013.1	Gnomon	CDS	27463042	27463240	.	+	0	gene_id "LOC115220789"; db_xref "GeneID:115220789"; gbkey "CDS"; gene "LOC115220789"; ID ""; gene_name "LOC115220789"; transcript_id "XM_029790934.2"; product "dnaJ homolog subfamily A member 2"; protein_id "XP_029646794.1"; exon_number "8";
NC_043013.1	Gnomon	CDS	27464644	27464771	.	+	2	gene_id "LOC115220789"; db_xref "GeneID:115220789"; gbkey "CDS"; gene "LOC115220789"; ID ""; gene_name "LOC115220789"; transcript_id "XM_029790934.2"; product "dnaJ homolog subfamily A member 2"; protein_id "XP_029646794.1"; exon_number "9";
NC_043013.1	Gnomon	CDS	27465642	27465827	.	+	0	gene_id "LOC115220789"; db_xref "GeneID:115220789"; gbkey "CDS"; gene "LOC115220789"; ID ""; gene_name "LOC115220789"; transcript_id "XM_029790934.2"; product "dnaJ homolog subfamily A member 2"; protein_id "XP_029646794.1"; exon_number "10";
NC_043013.1	Gnomon	exon	27438245	27438435	.	+	.	gene_id "LOC115220789"; db_xref "GeneID:115220789"; gbkey "mRNA"; gene "LOC115220789"; ID ""; gene_name "LOC115220789"; transcript_id "XM_029790934.2"; product "dnaJ homolog subfamily A member 2, transcript variant X1"; exon_number "1"; model_evidence "Supporting evidence includes similarity to: 16 Proteins, and 100% coverage of the annotated genomic feature by RNAseq alignments, including 46 samples with support for all annotated introns";
NC_043013.1	Gnomon	exon	27456971	27457030	.	+	.	gene_id "LOC115220789"; db_xref "GeneID:115220789"; gbkey "mRNA"; gene "LOC115220789"; ID ""; gene_name "LOC115220789"; transcript_id "XM_029790934.2"; product "dnaJ homolog subfamily A member 2, transcript variant X1"; exon_number "2"; model_evidence "Supporting evidence includes similarity to: 16 Proteins, and 100% coverage of the annotated genomic feature by RNAseq alignments, including 46 samples with support for all annotated introns";
NC_043013.1	Gnomon	exon	27458243	27458345	.	+	.	gene_id "LOC115220789"; db_xref "GeneID:115220789"; gbkey "mRNA"; gene "LOC115220789"; ID ""; gene_name "LOC115220789"; transcript_id "XM_029790934.2"; product "dnaJ homolog subfamily A member 2, transcript variant X1"; exon_number "3"; model_evidence "Supporting evidence includes similarity to: 16 Proteins, and 100% coverage of the annotated genomic feature by RNAseq alignments, including 46 samples with support for all annotated introns";
NC_043013.1	Gnomon	exon	27459611	27459719	.	+	.	gene_id "LOC115220789"; db_xref "GeneID:115220789"; gbkey "mRNA"; gene "LOC115220789"; ID ""; gene_name "LOC115220789"; transcript_id "XM_029790934.2"; product "dnaJ homolog subfamily A member 2, transcript variant X1"; exon_number "4"; model_evidence "Supporting evidence includes similarity to: 16 Proteins, and 100% coverage of the annotated genomic feature by RNAseq alignments, including 46 samples with support for all annotated introns";
NC_043013.1	Gnomon	exon	27461794	27461874	.	+	.	gene_id "LOC115220789"; db_xref "GeneID:115220789"; gbkey "mRNA"; gene "LOC115220789"; ID ""; gene_name "LOC115220789"; transcript_id "XM_029790934.2"; product "dnaJ homolog subfamily A member 2, transcript variant X1"; exon_number "5"; model_evidence "Supporting evidence includes similarity to: 16 Proteins, and 100% coverage of the annotated genomic feature by RNAseq alignments, including 46 samples with support for all annotated introns";
NC_043013.1	Gnomon	exon	27462066	27462199	.	+	.	gene_id "LOC115220789"; db_xref "GeneID:115220789"; gbkey "mRNA"; gene "LOC115220789"; ID ""; gene_name "LOC115220789"; transcript_id "XM_029790934.2"; product "dnaJ homolog subfamily A member 2, transcript variant X1"; exon_number "6"; model_evidence "Supporting evidence includes similarity to: 16 Proteins, and 100% coverage of the annotated genomic feature by RNAseq alignments, including 46 samples with support for all annotated introns";
NC_043013.1	Gnomon	exon	27462810	27462952	.	+	.	gene_id "LOC115220789"; db_xref "GeneID:115220789"; gbkey "mRNA"; gene "LOC115220789"; ID ""; gene_name "LOC115220789"; transcript_id "XM_029790934.2"; product "dnaJ homolog subfamily A member 2, transcript variant X1"; exon_number "7"; model_evidence "Supporting evidence includes similarity to: 16 Proteins, and 100% coverage of the annotated genomic feature by RNAseq alignments, including 46 samples with support for all annotated introns";
NC_043013.1	Gnomon	exon	27463042	27463240	.	+	.	gene_id "LOC115220789"; db_xref "GeneID:115220789"; gbkey "mRNA"; gene "LOC115220789"; ID ""; gene_name "LOC115220789"; transcript_id "XM_029790934.2"; product "dnaJ homolog subfamily A member 2, transcript variant X1"; exon_number "8"; model_evidence "Supporting evidence includes similarity to: 16 Proteins, and 100% coverage of the annotated genomic feature by RNAseq alignments, including 46 samples with support for all annotated introns";
NC_043013.1	Gnomon	exon	27464644	27464771	.	+	.	gene_id "LOC115220789"; db_xref "GeneID:115220789"; gbkey "mRNA"; gene "LOC115220789"; ID ""; gene_name "LOC115220789"; transcript_id "XM_029790934.2"; product "dnaJ homolog subfamily A member 2, transcript variant X1"; exon_number "9"; model_evidence "Supporting evidence includes similarity to: 16 Proteins, and 100% coverage of the annotated genomic feature by RNAseq alignments, including 46 samples with support for all annotated introns";
NC_043013.1	Gnomon	exon	27465642	27467867	.	+	.	gene_id "LOC115220789"; db_xref "GeneID:115220789"; gbkey "mRNA"; gene "LOC115220789"; ID ""; gene_name "LOC115220789"; transcript_id "XM_029790934.2"; product "dnaJ homolog subfamily A member 2, transcript variant X1"; exon_number "10"; model_evidence "Supporting evidence includes similarity to: 16 Proteins, and 100% coverage of the annotated genomic feature by RNAseq alignments, including 46 samples with support for all annotated introns";
NC_043013.1	Gnomon	start_codon	27438367	27438369	.	+	0	gene_id "LOC115220789"; db_xref "GeneID:115220789"; gbkey "CDS"; gene "LOC115220789"; ID ""; gene_name "LOC115220789"; transcript_id "XM_029790934.2"; product "dnaJ homolog subfamily A member 2"; protein_id "XP_029646794.1"; exon_number "1";
NC_043013.1	Gnomon	stop_codon	27465828	27465830	.	+	0	gene_id "LOC115220789"; db_xref "GeneID:115220789"; gbkey "CDS"; gene "LOC115220789"; ID ""; gene_name "LOC115220789"; transcript_id "XM_029790934.2"; product "dnaJ homolog subfamily A member 2"; protein_id "XP_029646794.1"; exon_number "10";
NC_043013.1	Gnomon	transcript	27438245	27467867	.	+	.	gene_id "LOC115220789"; ID "XR_005002678.1"; gene_name "LOC115220789"; transcript_id "XR_005002678.1";
NC_043013.1	Gnomon	exon	27438245	27438435	.	+	.	gene_id "LOC115220789"; db_xref "GeneID:115220789"; gbkey "misc_RNA"; gene "LOC115220789"; ID ""; gene_name "LOC115220789"; transcript_id "XR_005002678.1"; product "dnaJ homolog subfamily A member 2, transcript variant X2"; exon_number "1"; model_evidence "Supporting evidence includes similarity to: 16 Proteins, and 100% coverage of the annotated genomic feature by RNAseq alignments, including 2 samples with support for all annotated introns";
NC_043013.1	Gnomon	exon	27456971	27457030	.	+	.	gene_id "LOC115220789"; db_xref "GeneID:115220789"; gbkey "misc_RNA"; gene "LOC115220789"; ID ""; gene_name "LOC115220789"; transcript_id "XR_005002678.1"; product "dnaJ homolog subfamily A member 2, transcript variant X2"; exon_number "2"; model_evidence "Supporting evidence includes similarity to: 16 Proteins, and 100% coverage of the annotated genomic feature by RNAseq alignments, including 2 samples with support for all annotated introns";
NC_043013.1	Gnomon	exon	27458243	27458345	.	+	.	gene_id "LOC115220789"; db_xref "GeneID:115220789"; gbkey "misc_RNA"; gene "LOC115220789"; ID ""; gene_name "LOC115220789"; transcript_id "XR_005002678.1"; product "dnaJ homolog subfamily A member 2, transcript variant X2"; exon_number "3"; model_evidence "Supporting evidence includes similarity to: 16 Proteins, and 100% coverage of the annotated genomic feature by RNAseq alignments, including 2 samples with support for all annotated introns";
NC_043013.1	Gnomon	exon	27459611	27459719	.	+	.	gene_id "LOC115220789"; db_xref "GeneID:115220789"; gbkey "misc_RNA"; gene "LOC115220789"; ID ""; gene_name "LOC115220789"; transcript_id "XR_005002678.1"; product "dnaJ homolog subfamily A member 2, transcript variant X2"; exon_number "4"; model_evidence "Supporting evidence includes similarity to: 16 Proteins, and 100% coverage of the annotated genomic feature by RNAseq alignments, including 2 samples with support for all annotated introns";
NC_043013.1	Gnomon	exon	27461794	27461874	.	+	.	gene_id "LOC115220789"; db_xref "GeneID:115220789"; gbkey "misc_RNA"; gene "LOC115220789"; ID ""; gene_name "LOC115220789"; transcript_id "XR_005002678.1"; product "dnaJ homolog subfamily A member 2, transcript variant X2"; exon_number "5"; model_evidence "Supporting evidence includes similarity to: 16 Proteins, and 100% coverage of the annotated genomic feature by RNAseq alignments, including 2 samples with support for all annotated introns";
NC_043013.1	Gnomon	exon	27462066	27462199	.	+	.	gene_id "LOC115220789"; db_xref "GeneID:115220789"; gbkey "misc_RNA"; gene "LOC115220789"; ID ""; gene_name "LOC115220789"; transcript_id "XR_005002678.1"; product "dnaJ homolog subfamily A member 2, transcript variant X2"; exon_number "6"; model_evidence "Supporting evidence includes similarity to: 16 Proteins, and 100% coverage of the annotated genomic feature by RNAseq alignments, including 2 samples with support for all annotated introns";
NC_043013.1	Gnomon	exon	27462810	27462952	.	+	.	gene_id "LOC115220789"; db_xref "GeneID:115220789"; gbkey "misc_RNA"; gene "LOC115220789"; ID ""; gene_name "LOC115220789"; transcript_id "XR_005002678.1"; product "dnaJ homolog subfamily A member 2, transcript variant X2"; exon_number "7"; model_evidence "Supporting evidence includes similarity to: 16 Proteins, and 100% coverage of the annotated genomic feature by RNAseq alignments, including 2 samples with support for all annotated introns";
NC_043013.1	Gnomon	exon	27463042	27463240	.	+	.	gene_id "LOC115220789"; db_xref "GeneID:115220789"; gbkey "misc_RNA"; gene "LOC115220789"; ID ""; gene_name "LOC115220789"; transcript_id "XR_005002678.1"; product "dnaJ homolog subfamily A member 2, transcript variant X2"; exon_number "8"; model_evidence "Supporting evidence includes similarity to: 16 Proteins, and 100% coverage of the annotated genomic feature by RNAseq alignments, including 2 samples with support for all annotated introns";
NC_043013.1	Gnomon	exon	27464644	27464771	.	+	.	gene_id "LOC115220789"; db_xref "GeneID:115220789"; gbkey "misc_RNA"; gene "LOC115220789"; ID ""; gene_name "LOC115220789"; transcript_id "XR_005002678.1"; product "dnaJ homolog subfamily A member 2, transcript variant X2"; exon_number "9"; model_evidence "Supporting evidence includes similarity to: 16 Proteins, and 100% coverage of the annotated genomic feature by RNAseq alignments, including 2 samples with support for all annotated introns";
NC_043013.1	Gnomon	exon	27465642	27467060	.	+	.	gene_id "LOC115220789"; db_xref "GeneID:115220789"; gbkey "misc_RNA"; gene "LOC115220789"; ID ""; gene_name "LOC115220789"; transcript_id "XR_005002678.1"; product "dnaJ homolog subfamily A member 2, transcript variant X2"; exon_number "10"; model_evidence "Supporting evidence includes similarity to: 16 Proteins, and 100% coverage of the annotated genomic feature by RNAseq alignments, including 2 samples with support for all annotated introns";
NC_043013.1	Gnomon	exon	27467094	27467867	.	+	.	gene_id "LOC115220789"; db_xref "GeneID:115220789"; gbkey "misc_RNA"; gene "LOC115220789"; ID ""; gene_name "LOC115220789"; transcript_id "XR_005002678.1"; product "dnaJ homolog subfamily A member 2, transcript variant X2"; exon_number "11"; model_evidence "Supporting evidence includes similarity to: 16 Proteins, and 100% coverage of the annotated genomic feature by RNAseq alignments, including 2 samples with support for all annotated introns";
NC_043013.1	Gnomon	gene	42592679	42688803	.	-	.	gene_id "LOC115220790"; db_xref "GeneID:115220790"; gbkey "Gene"; gene "LOC115220790"; gene_biotype "protein_coding"; ID ""; gene_name "LOC115220790";
NC_043013.1	Gnomon~FLAMseq	transcript	42592679	42688802	.	-	.	gene_id "LOC115220790"; ID "XM_029790935.2"; gene_name "LOC115220790"; transcript_id "FLAMseq_ext~XM_029790935.2"; three_prime_ext "7689";
NC_043013.1	Gnomon~FLAMseq	exon	42600368	42600946	.	-	.	gene_id "LOC115220790"; db_xref "GeneID:115220790"; gbkey "mRNA"; gene "LOC115220790"; ID ""; gene_name "LOC115220790"; transcript_id "FLAMseq_ext~XM_029790935.2"; product "limb region 1 protein homolog, transcript variant X2"; exon_number "15"; model_evidence "Supporting evidence includes similarity to: 26 Proteins, and 100% coverage of the annotated genomic feature by RNAseq alignments, including 42 samples with support for all annotated introns";
NC_043013.1	Gnomon~FLAMseq	exon	42602069	42602226	.	-	.	gene_id "LOC115220790"; db_xref "GeneID:115220790"; gbkey "mRNA"; gene "LOC115220790"; ID ""; gene_name "LOC115220790"; transcript_id "FLAMseq_ext~XM_029790935.2"; product "limb region 1 protein homolog, transcript variant X2"; exon_number "14"; model_evidence "Supporting evidence includes similarity to: 26 Proteins, and 100% coverage of the annotated genomic feature by RNAseq alignments, including 42 samples with support for all annotated introns";
NC_043013.1	Gnomon~FLAMseq	exon	42604700	42604773	.	-	.	gene_id "LOC115220790"; db_xref "GeneID:115220790"; gbkey "mRNA"; gene "LOC115220790"; ID ""; gene_name "LOC115220790"; transcript_id "FLAMseq_ext~XM_029790935.2"; product "limb region 1 protein homolog, transcript variant X2"; exon_number "13"; model_evidence "Supporting evidence includes similarity to: 26 Proteins, and 100% coverage of the annotated genomic feature by RNAseq alignments, including 42 samples with support for all annotated introns";
NC_043013.1	Gnomon~FLAMseq	exon	42605926	42606003	.	-	.	gene_id "LOC115220790"; db_xref "GeneID:115220790"; gbkey "mRNA"; gene "LOC115220790"; ID ""; gene_name "LOC115220790"; transcript_id "FLAMseq_ext~XM_029790935.2"; product "limb region 1 protein homolog, transcript variant X2"; exon_number "12"; model_evidence "Supporting evidence includes similarity to: 26 Proteins, and 100% coverage of the annotated genomic feature by RNAseq alignments, including 42 samples with support for all annotated introns";
NC_043013.1	Gnomon~FLAMseq	exon	42606806	42606882	.	-	.	gene_id "LOC115220790"; db_xref "GeneID:115220790"; gbkey "mRNA"; gene "LOC115220790"; ID ""; gene_name "LOC115220790"; transcript_id "FLAMseq_ext~XM_029790935.2"; product "limb region 1 protein homolog, transcript variant X2"; exon_number "11"; model_evidence "Supporting evidence includes similarity to: 26 Proteins, and 100% coverage of the annotated genomic feature by RNAseq alignments, including 42 samples with support for all annotated introns";
NC_043013.1	Gnomon~FLAMseq	exon	42608941	42609024	.	-	.	gene_id "LOC115220790"; db_xref "GeneID:115220790"; gbkey "mRNA"; gene "LOC115220790"; ID ""; gene_name "LOC115220790"; transcript_id "FLAMseq_ext~XM_029790935.2"; product "limb region 1 protein homolog, transcript variant X2"; exon_number "10"; model_evidence "Supporting evidence includes similarity to: 26 Proteins, and 100% coverage of the annotated genomic feature by RNAseq alignments, including 42 samples with support for all annotated introns";
NC_043013.1	Gnomon~FLAMseq	exon	42609960	42610044	.	-	.	gene_id "LOC115220790"; db_xref "GeneID:115220790"; gbkey "mRNA"; gene "LOC115220790"; ID ""; gene_name "LOC115220790"; transcript_id "FLAMseq_ext~XM_029790935.2"; product "limb region 1 protein homolog, transcript variant X2"; exon_number "9"; model_evidence "Supporting evidence includes similarity to: 26 Proteins, and 100% coverage of the annotated genomic feature by RNAseq alignments, including 42 samples with support for all annotated introns";
NC_043013.1	Gnomon~FLAMseq	exon	42611114	42611178	.	-	.	gene_id "LOC115220790"; db_xref "GeneID:115220790"; gbkey "mRNA"; gene "LOC115220790"; ID ""; gene_name "LOC115220790"; transcript_id "FLAMseq_ext~XM_029790935.2"; product "limb region 1 protein homolog, transcript variant X2"; exon_number "8"; model_evidence "Supporting evidence includes similarity to: 26 Proteins, and 100% coverage of the annotated genomic feature by RNAseq alignments, including 42 samples with support for all annotated introns";
NC_043013.1	Gnomon~FLAMseq	exon	42613258	42613326	.	-	.	gene_id "LOC115220790"; db_xref "GeneID:115220790"; gbkey "mRNA"; gene "LOC115220790"; ID ""; gene_name "LOC115220790"; transcript_id "FLAMseq_ext~XM_029790935.2"; product "limb region 1 protein homolog, transcript variant X2"; exon_number "7"; model_evidence "Supporting evidence includes similarity to: 26 Proteins, and 100% coverage of the annotated genomic feature by RNAseq alignments, including 42 samples with support for all annotated introns";
NC_043013.1	Gnomon~FLAMseq	exon	42626822	42626948	.	-	.	gene_id "LOC115220790"; db_xref "GeneID:115220790"; gbkey "mRNA"; gene "LOC115220790"; ID ""; gene_name "LOC115220790"; transcript_id "FLAMseq_ext~XM_029790935.2"; product "limb region 1 protein homolog, transcript variant X2"; exon_number "6"; model_evidence "Supporting evidence includes similarity to: 26 Proteins, and 100% coverage of the annotated genomic feature by RNAseq alignments, including 42 samples with support for all annotated introns";
NC_043013.1	Gnomon~FLAMseq	exon	42627442	42627545	.	-	.	gene_id "LOC115220790"; db_xref "GeneID:115220790"; gbkey "mRNA"; gene "LOC115220790"; ID ""; gene_name "LOC115220790"; transcript_id "FLAMseq_ext~XM_029790935.2"; product "limb region 1 protein homolog, transcript variant X2"; exon_number "5"; model_evidence "Supporting evidence includes similarity to: 26 Proteins, and 100% coverage of the annotated genomic feature by RNAseq alignments, including 42 samples with support for all annotated introns";
NC_043013.1	Gnomon~FLAMseq	exon	42629107	42629246	.	-	.	gene_id "LOC115220790"; db_xref "GeneID:115220790"; gbkey "mRNA"; gene "LOC115220790"; ID ""; gene_name "LOC115220790"; transcript_id "FLAMseq_ext~XM_029790935.2"; product "limb region 1 protein homolog, transcript variant X2"; exon_number "4"; model_evidence "Supporting evidence includes similarity to: 26 Proteins, and 100% coverage of the annotated genomic feature by RNAseq alignments, including 42 samples with support for all annotated introns";
NC_043013.1	Gnomon~FLAMseq	exon	42631757	42631787	.	-	.	gene_id "LOC115220790"; db_xref "GeneID:115220790"; gbkey "mRNA"; gene "LOC115220790"; ID ""; gene_name "LOC115220790"; transcript_id "FLAMseq_ext~XM_029790935.2"; product "limb region 1 protein homolog, transcript variant X2"; exon_number "3"; model_evidence "Supporting evidence includes similarity to: 26 Proteins, and 100% coverage of the annotated genomic feature by RNAseq alignments, including 42 samples with support for all annotated introns";
NC_043013.1	Gnomon~FLAMseq	exon	42640489	42640582	.	-	.	gene_id "LOC115220790"; db_xref "GeneID:115220790"; gbkey "mRNA"; gene "LOC115220790"; ID ""; gene_name "LOC115220790"; transcript_id "FLAMseq_ext~XM_029790935.2"; product "limb region 1 protein homolog, transcript variant X2"; exon_number "2"; model_evidence "Supporting evidence includes similarity to: 26 Proteins, and 100% coverage of the annotated genomic feature by RNAseq alignments, including 42 samples with support for all annotated introns";
NC_043013.1	Gnomon~FLAMseq	exon	42687565	42688802	.	-	.	gene_id "LOC115220790"; db_xref "GeneID:115220790"; gbkey "mRNA"; gene "LOC115220790"; ID ""; gene_name "LOC115220790"; transcript_id "FLAMseq_ext~XM_029790935.2"; product "limb region 1 protein homolog, transcript variant X2"; exon_number "1"; model_evidence "Supporting evidence includes similarity to: 26 Proteins, and 100% coverage of the annotated genomic feature by RNAseq alignments, including 42 samples with support for all annotated introns";
NC_043013.1	Gnomon~FLAMseq	exon	42592679	42600946	.	-	.	gene_id "LOC115220790"; db_xref "GeneID:115220790"; gbkey "mRNA"; gene "LOC115220790"; ID ""; gene_name "LOC115220790"; transcript_id "FLAMseq_ext~XM_029790935.2"; product "limb region 1 protein homolog"; exon_number "15"; model_evidence "Supporting evidence includes similarity to: 26 Proteins, and 100% coverage of the annotated genomic feature by RNAseq alignments"; three_prime_ext "7689";
NC_043013.1	Gnomon	transcript	42600368	42688802	.	-	.	gene_id "LOC115220790"; ID "XM_029790935.2"; gene_name "LOC115220790"; transcript_id "XM_029790935.2";
NC_043013.1	Gnomon	CDS	42600708	42600946	.	-	2	gene_id "LOC115220790"; db_xref "GeneID:115220790"; gbkey "CDS"; gene "LOC115220790"; ID ""; gene_name "LOC115220790"; transcript_id "XM_029790935.2"; product "limb region 1 protein homolog isoform X2"; protein_id "XP_029646795.1"; exon_number "15";
NC_043013.1	Gnomon	CDS	42602069	42602226	.	-	1	gene_id "LOC115220790"; db_xref "GeneID:115220790"; gbkey "CDS"; gene "LOC115220790"; ID ""; gene_name "LOC115220790"; transcript_id "XM_029790935.2"; product "limb region 1 protein homolog isoform X2"; protein_id "XP_029646795.1"; exon_number "14";
NC_043013.1	Gnomon	CDS	42604700	42604773	.	-	0	gene_id "LOC115220790"; db_xref "GeneID:115220790"; gbkey "CDS"; gene "LOC115220790"; ID ""; gene_name "LOC115220790"; transcript_id "XM_029790935.2"; product "limb region 1 protein homolog isoform X2"; protein_id "XP_029646795.1"; exon_number "13";
NC_043013.1	Gnomon	CDS	42605926	42606003	.	-	0	gene_id "LOC115220790"; db_xref "GeneID:115220790"; gbkey "CDS"; gene "LOC115220790"; ID ""; gene_name "LOC115220790"; transcript_id "XM_029790935.2"; product "limb region 1 protein homolog isoform X2"; protein_id "XP_029646795.1"; exon_number "12";
NC_043013.1	Gnomon	CDS	42606806	42606882	.	-	2	gene_id "LOC115220790"; db_xref "GeneID:115220790"; gbkey "CDS"; gene "LOC115220790"; ID ""; gene_name "LOC115220790"; transcript_id "XM_029790935.2"; product "limb region 1 protein homolog isoform X2"; protein_id "XP_029646795.1"; exon_number "11";
NC_043013.1	Gnomon	CDS	42608941	42609024	.	-	2	gene_id "LOC115220790"; db_xref "GeneID:115220790"; gbkey "CDS"; gene "LOC115220790"; ID ""; gene_name "LOC115220790"; transcript_id "XM_029790935.2"; product "limb region 1 protein homolog isoform X2"; protein_id "XP_029646795.1"; exon_number "10";
NC_043013.1	Gnomon	CDS	42609960	42610044	.	-	0	gene_id "LOC115220790"; db_xref "GeneID:115220790"; gbkey "CDS"; gene "LOC115220790"; ID ""; gene_name "LOC115220790"; transcript_id "XM_029790935.2"; product "limb region 1 protein homolog isoform X2"; protein_id "XP_029646795.1"; exon_number "9";
NC_043013.1	Gnomon	CDS	42611114	42611178	.	-	2	gene_id "LOC115220790"; db_xref "GeneID:115220790"; gbkey "CDS"; gene "LOC115220790"; ID ""; gene_name "LOC115220790"; transcript_id "XM_029790935.2"; product "limb region 1 protein homolog isoform X2"; protein_id "XP_029646795.1"; exon_number "8";
NC_043013.1	Gnomon	CDS	42613258	42613326	.	-	2	gene_id "LOC115220790"; db_xref "GeneID:115220790"; gbkey "CDS"; gene "LOC115220790"; ID ""; gene_name "LOC115220790"; transcript_id "XM_029790935.2"; product "limb region 1 protein homolog isoform X2"; protein_id "XP_029646795.1"; exon_number "7";
NC_043013.1	Gnomon	CDS	42626822	42626948	.	-	0	gene_id "LOC115220790"; db_xref "GeneID:115220790"; gbkey "CDS"; gene "LOC115220790"; ID ""; gene_name "LOC115220790"; transcript_id "XM_029790935.2"; product "limb region 1 protein homolog isoform X2"; protein_id "XP_029646795.1"; exon_number "6";
NC_043013.1	Gnomon	CDS	42627442	42627545	.	-	2	gene_id "LOC115220790"; db_xref "GeneID:115220790"; gbkey "CDS"; gene "LOC115220790"; ID ""; gene_name "LOC115220790"; transcript_id "XM_029790935.2"; product "limb region 1 protein homolog isoform X2"; protein_id "XP_029646795.1"; exon_number "5";
NC_043013.1	Gnomon	CDS	42629107	42629246	.	-	1	gene_id "LOC115220790"; db_xref "GeneID:115220790"; gbkey "CDS"; gene "LOC115220790"; ID ""; gene_name "LOC115220790"; transcript_id "XM_029790935.2"; product "limb region 1 protein homolog isoform X2"; protein_id "XP_029646795.1"; exon_number "4";
NC_043013.1	Gnomon	CDS	42631757	42631787	.	-	2	gene_id "LOC115220790"; db_xref "GeneID:115220790"; gbkey "CDS"; gene "LOC115220790"; ID ""; gene_name "LOC115220790"; transcript_id "XM_029790935.2"; product "limb region 1 protein homolog isoform X2"; protein_id "XP_029646795.1"; exon_number "3";
NC_043013.1	Gnomon	CDS	42640489	42640582	.	-	0	gene_id "LOC115220790"; db_xref "GeneID:115220790"; gbkey "CDS"; gene "LOC115220790"; ID ""; gene_name "LOC115220790"; transcript_id "XM_029790935.2"; product "limb region 1 protein homolog isoform X2"; protein_id "XP_029646795.1"; exon_number "2";
NC_043013.1	Gnomon	CDS	42687565	42687633	.	-	0	gene_id "LOC115220790"; db_xref "GeneID:115220790"; gbkey "CDS"; gene "LOC115220790"; ID ""; gene_name "LOC115220790"; transcript_id "XM_029790935.2"; product "limb region 1 protein homolog isoform X2"; protein_id "XP_029646795.1"; exon_number "1";
NC_043013.1	Gnomon	exon	42600368	42600946	.	-	.	gene_id "LOC115220790"; db_xref "GeneID:115220790"; gbkey "mRNA"; gene "LOC115220790"; ID ""; gene_name "LOC115220790"; transcript_id "XM_029790935.2"; product "limb region 1 protein homolog, transcript variant X2"; exon_number "15"; model_evidence "Supporting evidence includes similarity to: 26 Proteins, and 100% coverage of the annotated genomic feature by RNAseq alignments, including 42 samples with support for all annotated introns";
NC_043013.1	Gnomon	exon	42602069	42602226	.	-	.	gene_id "LOC115220790"; db_xref "GeneID:115220790"; gbkey "mRNA"; gene "LOC115220790"; ID ""; gene_name "LOC115220790"; transcript_id "XM_029790935.2"; product "limb region 1 protein homolog, transcript variant X2"; exon_number "14"; model_evidence "Supporting evidence includes similarity to: 26 Proteins, and 100% coverage of the annotated genomic feature by RNAseq alignments, including 42 samples with support for all annotated introns";
NC_043013.1	Gnomon	exon	42604700	42604773	.	-	.	gene_id "LOC115220790"; db_xref "GeneID:115220790"; gbkey "mRNA"; gene "LOC115220790"; ID ""; gene_name "LOC115220790"; transcript_id "XM_029790935.2"; product "limb region 1 protein homolog, transcript variant X2"; exon_number "13"; model_evidence "Supporting evidence includes similarity to: 26 Proteins, and 100% coverage of the annotated genomic feature by RNAseq alignments, including 42 samples with support for all annotated introns";
NC_043013.1	Gnomon	exon	42605926	42606003	.	-	.	gene_id "LOC115220790"; db_xref "GeneID:115220790"; gbkey "mRNA"; gene "LOC115220790"; ID ""; gene_name "LOC115220790"; transcript_id "XM_029790935.2"; product "limb region 1 protein homolog, transcript variant X2"; exon_number "12"; model_evidence "Supporting evidence includes similarity to: 26 Proteins, and 100% coverage of the annotated genomic feature by RNAseq alignments, including 42 samples with support for all annotated introns";
NC_043013.1	Gnomon	exon	42606806	42606882	.	-	.	gene_id "LOC115220790"; db_xref "GeneID:115220790"; gbkey "mRNA"; gene "LOC115220790"; ID ""; gene_name "LOC115220790"; transcript_id "XM_029790935.2"; product "limb region 1 protein homolog, transcript variant X2"; exon_number "11"; model_evidence "Supporting evidence includes similarity to: 26 Proteins, and 100% coverage of the annotated genomic feature by RNAseq alignments, including 42 samples with support for all annotated introns";
NC_043013.1	Gnomon	exon	42608941	42609024	.	-	.	gene_id "LOC115220790"; db_xref "GeneID:115220790"; gbkey "mRNA"; gene "LOC115220790"; ID ""; gene_name "LOC115220790"; transcript_id "XM_029790935.2"; product "limb region 1 protein homolog, transcript variant X2"; exon_number "10"; model_evidence "Supporting evidence includes similarity to: 26 Proteins, and 100% coverage of the annotated genomic feature by RNAseq alignments, including 42 samples with support for all annotated introns";
NC_043013.1	Gnomon	exon	42609960	42610044	.	-	.	gene_id "LOC115220790"; db_xref "GeneID:115220790"; gbkey "mRNA"; gene "LOC115220790"; ID ""; gene_name "LOC115220790"; transcript_id "XM_029790935.2"; product "limb region 1 protein homolog, transcript variant X2"; exon_number "9"; model_evidence "Supporting evidence includes similarity to: 26 Proteins, and 100% coverage of the annotated genomic feature by RNAseq alignments, including 42 samples with support for all annotated introns";
NC_043013.1	Gnomon	exon	42611114	42611178	.	-	.	gene_id "LOC115220790"; db_xref "GeneID:115220790"; gbkey "mRNA"; gene "LOC115220790"; ID ""; gene_name "LOC115220790"; transcript_id "XM_029790935.2"; product "limb region 1 protein homolog, transcript variant X2"; exon_number "8"; model_evidence "Supporting evidence includes similarity to: 26 Proteins, and 100% coverage of the annotated genomic feature by RNAseq alignments, including 42 samples with support for all annotated introns";
NC_043013.1	Gnomon	exon	42613258	42613326	.	-	.	gene_id "LOC115220790"; db_xref "GeneID:115220790"; gbkey "mRNA"; gene "LOC115220790"; ID ""; gene_name "LOC115220790"; transcript_id "XM_029790935.2"; product "limb region 1 protein homolog, transcript variant X2"; exon_number "7"; model_evidence "Supporting evidence includes similarity to: 26 Proteins, and 100% coverage of the annotated genomic feature by RNAseq alignments, including 42 samples with support for all annotated introns";
NC_043013.1	Gnomon	exon	42626822	42626948	.	-	.	gene_id "LOC115220790"; db_xref "GeneID:115220790"; gbkey "mRNA"; gene "LOC115220790"; ID ""; gene_name "LOC115220790"; transcript_id "XM_029790935.2"; product "limb region 1 protein homolog, transcript variant X2"; exon_number "6"; model_evidence "Supporting evidence includes similarity to: 26 Proteins, and 100% coverage of the annotated genomic feature by RNAseq alignments, including 42 samples with support for all annotated introns";
NC_043013.1	Gnomon	exon	42627442	42627545	.	-	.	gene_id "LOC115220790"; db_xref "GeneID:115220790"; gbkey "mRNA"; gene "LOC115220790"; ID ""; gene_name "LOC115220790"; transcript_id "XM_029790935.2"; product "limb region 1 protein homolog, transcript variant X2"; exon_number "5"; model_evidence "Supporting evidence includes similarity to: 26 Proteins, and 100% coverage of the annotated genomic feature by RNAseq alignments, including 42 samples with support for all annotated introns";
NC_043013.1	Gnomon	exon	42629107	42629246	.	-	.	gene_id "LOC115220790"; db_xref "GeneID:115220790"; gbkey "mRNA"; gene "LOC115220790"; ID ""; gene_name "LOC115220790"; transcript_id "XM_029790935.2"; product "limb region 1 protein homolog, transcript variant X2"; exon_number "4"; model_evidence "Supporting evidence includes similarity to: 26 Proteins, and 100% coverage of the annotated genomic feature by RNAseq alignments, including 42 samples with support for all annotated introns";
NC_043013.1	Gnomon	exon	42631757	42631787	.	-	.	gene_id "LOC115220790"; db_xref "GeneID:115220790"; gbkey "mRNA"; gene "LOC115220790"; ID ""; gene_name "LOC115220790"; transcript_id "XM_029790935.2"; product "limb region 1 protein homolog, transcript variant X2"; exon_number "3"; model_evidence "Supporting evidence includes similarity to: 26 Proteins, and 100% coverage of the annotated genomic feature by RNAseq alignments, including 42 samples with support for all annotated introns";
NC_043013.1	Gnomon	exon	42640489	42640582	.	-	.	gene_id "LOC115220790"; db_xref "GeneID:115220790"; gbkey "mRNA"; gene "LOC115220790"; ID ""; gene_name "LOC115220790"; transcript_id "XM_029790935.2"; product "limb region 1 protein homolog, transcript variant X2"; exon_number "2"; model_evidence "Supporting evidence includes similarity to: 26 Proteins, and 100% coverage of the annotated genomic feature by RNAseq alignments, including 42 samples with support for all annotated introns";
NC_043013.1	Gnomon	exon	42687565	42688802	.	-	.	gene_id "LOC115220790"; db_xref "GeneID:115220790"; gbkey "mRNA"; gene "LOC115220790"; ID ""; gene_name "LOC115220790"; transcript_id "XM_029790935.2"; product "limb region 1 protein homolog, transcript variant X2"; exon_number "1"; model_evidence "Supporting evidence includes similarity to: 26 Proteins, and 100% coverage of the annotated genomic feature by RNAseq alignments, including 42 samples with support for all annotated introns";
NC_043013.1	Gnomon	start_codon	42687631	42687633	.	-	0	gene_id "LOC115220790"; db_xref "GeneID:115220790"; gbkey "CDS"; gene "LOC115220790"; ID ""; gene_name "LOC115220790"; transcript_id "XM_029790935.2"; product "limb region 1 protein homolog isoform X2"; protein_id "XP_029646795.1"; exon_number "1";
NC_043013.1	Gnomon	stop_codon	42600705	42600707	.	-	0	gene_id "LOC115220790"; db_xref "GeneID:115220790"; gbkey "CDS"; gene "LOC115220790"; ID ""; gene_name "LOC115220790"; transcript_id "XM_029790935.2"; product "limb region 1 protein homolog isoform X2"; protein_id "XP_029646795.1"; exon_number "15";
NC_043013.1	Gnomon	transcript	42600368	42688803	.	-	.	gene_id "LOC115220790"; ID "XM_036510512.1"; gene_name "LOC115220790"; transcript_id "XM_036510512.1";
NC_043013.1	Gnomon	CDS	42600708	42600946	.	-	2	gene_id "LOC115220790"; db_xref "GeneID:115220790"; gbkey "CDS"; gene "LOC115220790"; ID ""; gene_name "LOC115220790"; transcript_id "XM_036510512.1"; product "limb region 1 protein homolog isoform X1"; protein_id "XP_036366405.1"; exon_number "16";
NC_043013.1	Gnomon	CDS	42602069	42602226	.	-	1	gene_id "LOC115220790"; db_xref "GeneID:115220790"; gbkey "CDS"; gene "LOC115220790"; ID ""; gene_name "LOC115220790"; transcript_id "XM_036510512.1"; product "limb region 1 protein homolog isoform X1"; protein_id "XP_036366405.1"; exon_number "15";
NC_043013.1	Gnomon	CDS	42604700	42604773	.	-	0	gene_id "LOC115220790"; db_xref "GeneID:115220790"; gbkey "CDS"; gene "LOC115220790"; ID ""; gene_name "LOC115220790"; transcript_id "XM_036510512.1"; product "limb region 1 protein homolog isoform X1"; protein_id "XP_036366405.1"; exon_number "14";
NC_043013.1	Gnomon	CDS	42605926	42606003	.	-	0	gene_id "LOC115220790"; db_xref "GeneID:115220790"; gbkey "CDS"; gene "LOC115220790"; ID ""; gene_name "LOC115220790"; transcript_id "XM_036510512.1"; product "limb region 1 protein homolog isoform X1"; protein_id "XP_036366405.1"; exon_number "13";
NC_043013.1	Gnomon	CDS	42606806	42606882	.	-	2	gene_id "LOC115220790"; db_xref "GeneID:115220790"; gbkey "CDS"; gene "LOC115220790"; ID ""; gene_name "LOC115220790"; transcript_id "XM_036510512.1"; product "limb region 1 protein homolog isoform X1"; protein_id "XP_036366405.1"; exon_number "12";
NC_043013.1	Gnomon	CDS	42608941	42609024	.	-	2	gene_id "LOC115220790"; db_xref "GeneID:115220790"; gbkey "CDS"; gene "LOC115220790"; ID ""; gene_name "LOC115220790"; transcript_id "XM_036510512.1"; product "limb region 1 protein homolog isoform X1"; protein_id "XP_036366405.1"; exon_number "11";
NC_043013.1	Gnomon	CDS	42609960	42610044	.	-	0	gene_id "LOC115220790"; db_xref "GeneID:115220790"; gbkey "CDS"; gene "LOC115220790"; ID ""; gene_name "LOC115220790"; transcript_id "XM_036510512.1"; product "limb region 1 protein homolog isoform X1"; protein_id "XP_036366405.1"; exon_number "10";
NC_043013.1	Gnomon	CDS	42611114	42611178	.	-	2	gene_id "LOC115220790"; db_xref "GeneID:115220790"; gbkey "CDS"; gene "LOC115220790"; ID ""; gene_name "LOC115220790"; transcript_id "XM_036510512.1"; product "limb region 1 protein homolog isoform X1"; protein_id "XP_036366405.1"; exon_number "9";
NC_043013.1	Gnomon	CDS	42613258	42613326	.	-	2	gene_id "LOC115220790"; db_xref "GeneID:115220790"; gbkey "CDS"; gene "LOC115220790"; ID ""; gene_name "LOC115220790"; transcript_id "XM_036510512.1"; product "limb region 1 protein homolog isoform X1"; protein_id "XP_036366405.1"; exon_number "8";
NC_043013.1	Gnomon	CDS	42621846	42621863	.	-	2	gene_id "LOC115220790"; db_xref "GeneID:115220790"; gbkey "CDS"; gene "LOC115220790"; ID ""; gene_name "LOC115220790"; transcript_id "XM_036510512.1"; product "limb region 1 protein homolog isoform X1"; protein_id "XP_036366405.1"; exon_number "7";
NC_043013.1	Gnomon	CDS	42626822	42626948	.	-	0	gene_id "LOC115220790"; db_xref "GeneID:115220790"; gbkey "CDS"; gene "LOC115220790"; ID ""; gene_name "LOC115220790"; transcript_id "XM_036510512.1"; product "limb region 1 protein homolog isoform X1"; protein_id "XP_036366405.1"; exon_number "6";
NC_043013.1	Gnomon	CDS	42627442	42627545	.	-	2	gene_id "LOC115220790"; db_xref "GeneID:115220790"; gbkey "CDS"; gene "LOC115220790"; ID ""; gene_name "LOC115220790"; transcript_id "XM_036510512.1"; product "limb region 1 protein homolog isoform X1"; protein_id "XP_036366405.1"; exon_number "5";
NC_043013.1	Gnomon	CDS	42629107	42629246	.	-	1	gene_id "LOC115220790"; db_xref "GeneID:115220790"; gbkey "CDS"; gene "LOC115220790"; ID ""; gene_name "LOC115220790"; transcript_id "XM_036510512.1"; product "limb region 1 protein homolog isoform X1"; protein_id "XP_036366405.1"; exon_number "4";
NC_043013.1	Gnomon	CDS	42631757	42631787	.	-	2	gene_id "LOC115220790"; db_xref "GeneID:115220790"; gbkey "CDS"; gene "LOC115220790"; ID ""; gene_name "LOC115220790"; transcript_id "XM_036510512.1"; product "limb region 1 protein homolog isoform X1"; protein_id "XP_036366405.1"; exon_number "3";
NC_043013.1	Gnomon	CDS	42640489	42640582	.	-	0	gene_id "LOC115220790"; db_xref "GeneID:115220790"; gbkey "CDS"; gene "LOC115220790"; ID ""; gene_name "LOC115220790"; transcript_id "XM_036510512.1"; product "limb region 1 protein homolog isoform X1"; protein_id "XP_036366405.1"; exon_number "2";
NC_043013.1	Gnomon	CDS	42687565	42687633	.	-	0	gene_id "LOC115220790"; db_xref "GeneID:115220790"; gbkey "CDS"; gene "LOC115220790"; ID ""; gene_name "LOC115220790"; transcript_id "XM_036510512.1"; product "limb region 1 protein homolog isoform X1"; protein_id "XP_036366405.1"; exon_number "1";
NC_043013.1	Gnomon	exon	42600368	42600946	.	-	.	gene_id "LOC115220790"; db_xref "GeneID:115220790"; gbkey "mRNA"; gene "LOC115220790"; ID ""; gene_name "LOC115220790"; transcript_id "XM_036510512.1"; product "limb region 1 protein homolog, transcript variant X1"; exon_number "16"; model_evidence "Supporting evidence includes similarity to: 4 Proteins, and 100% coverage of the annotated genomic feature by RNAseq alignments, including 23 samples with support for all annotated introns";
NC_043013.1	Gnomon	exon	42602069	42602226	.	-	.	gene_id "LOC115220790"; db_xref "GeneID:115220790"; gbkey "mRNA"; gene "LOC115220790"; ID ""; gene_name "LOC115220790"; transcript_id "XM_036510512.1"; product "limb region 1 protein homolog, transcript variant X1"; exon_number "15"; model_evidence "Supporting evidence includes similarity to: 4 Proteins, and 100% coverage of the annotated genomic feature by RNAseq alignments, including 23 samples with support for all annotated introns";
NC_043013.1	Gnomon	exon	42604700	42604773	.	-	.	gene_id "LOC115220790"; db_xref "GeneID:115220790"; gbkey "mRNA"; gene "LOC115220790"; ID ""; gene_name "LOC115220790"; transcript_id "XM_036510512.1"; product "limb region 1 protein homolog, transcript variant X1"; exon_number "14"; model_evidence "Supporting evidence includes similarity to: 4 Proteins, and 100% coverage of the annotated genomic feature by RNAseq alignments, including 23 samples with support for all annotated introns";
NC_043013.1	Gnomon	exon	42605926	42606003	.	-	.	gene_id "LOC115220790"; db_xref "GeneID:115220790"; gbkey "mRNA"; gene "LOC115220790"; ID ""; gene_name "LOC115220790"; transcript_id "XM_036510512.1"; product "limb region 1 protein homolog, transcript variant X1"; exon_number "13"; model_evidence "Supporting evidence includes similarity to: 4 Proteins, and 100% coverage of the annotated genomic feature by RNAseq alignments, including 23 samples with support for all annotated introns";
NC_043013.1	Gnomon	exon	42606806	42606882	.	-	.	gene_id "LOC115220790"; db_xref "GeneID:115220790"; gbkey "mRNA"; gene "LOC115220790"; ID ""; gene_name "LOC115220790"; transcript_id "XM_036510512.1"; product "limb region 1 protein homolog, transcript variant X1"; exon_number "12"; model_evidence "Supporting evidence includes similarity to: 4 Proteins, and 100% coverage of the annotated genomic feature by RNAseq alignments, including 23 samples with support for all annotated introns";
NC_043013.1	Gnomon	exon	42608941	42609024	.	-	.	gene_id "LOC115220790"; db_xref "GeneID:115220790"; gbkey "mRNA"; gene "LOC115220790"; ID ""; gene_name "LOC115220790"; transcript_id "XM_036510512.1"; product "limb region 1 protein homolog, transcript variant X1"; exon_number "11"; model_evidence "Supporting evidence includes similarity to: 4 Proteins, and 100% coverage of the annotated genomic feature by RNAseq alignments, including 23 samples with support for all annotated introns";
NC_043013.1	Gnomon	exon	42609960	42610044	.	-	.	gene_id "LOC115220790"; db_xref "GeneID:115220790"; gbkey "mRNA"; gene "LOC115220790"; ID ""; gene_name "LOC115220790"; transcript_id "XM_036510512.1"; product "limb region 1 protein homolog, transcript variant X1"; exon_number "10"; model_evidence "Supporting evidence includes similarity to: 4 Proteins, and 100% coverage of the annotated genomic feature by RNAseq alignments, including 23 samples with support for all annotated introns";
NC_043013.1	Gnomon	exon	42611114	42611178	.	-	.	gene_id "LOC115220790"; db_xref "GeneID:115220790"; gbkey "mRNA"; gene "LOC115220790"; ID ""; gene_name "LOC115220790"; transcript_id "XM_036510512.1"; product "limb region 1 protein homolog, transcript variant X1"; exon_number "9"; model_evidence "Supporting evidence includes similarity to: 4 Proteins, and 100% coverage of the annotated genomic feature by RNAseq alignments, including 23 samples with support for all annotated introns";
NC_043013.1	Gnomon	exon	42613258	42613326	.	-	.	gene_id "LOC115220790"; db_xref "GeneID:115220790"; gbkey "mRNA"; gene "LOC115220790"; ID ""; gene_name "LOC115220790"; transcript_id "XM_036510512.1"; product "limb region 1 protein homolog, transcript variant X1"; exon_number "8"; model_evidence "Supporting evidence includes similarity to: 4 Proteins, and 100% coverage of the annotated genomic feature by RNAseq alignments, including 23 samples with support for all annotated introns";
NC_043013.1	Gnomon	exon	42621846	42621863	.	-	.	gene_id "LOC115220790"; db_xref "GeneID:115220790"; gbkey "mRNA"; gene "LOC115220790"; ID ""; gene_name "LOC115220790"; transcript_id "XM_036510512.1"; product "limb region 1 protein homolog, transcript variant X1"; exon_number "7"; model_evidence "Supporting evidence includes similarity to: 4 Proteins, and 100% coverage of the annotated genomic feature by RNAseq alignments, including 23 samples with support for all annotated introns";
NC_043013.1	Gnomon	exon	42626822	42626948	.	-	.	gene_id "LOC115220790"; db_xref "GeneID:115220790"; gbkey "mRNA"; gene "LOC115220790"; ID ""; gene_name "LOC115220790"; transcript_id "XM_036510512.1"; product "limb region 1 protein homolog, transcript variant X1"; exon_number "6"; model_evidence "Supporting evidence includes similarity to: 4 Proteins, and 100% coverage of the annotated genomic feature by RNAseq alignments, including 23 samples with support for all annotated introns";
NC_043013.1	Gnomon	exon	42627442	42627545	.	-	.	gene_id "LOC115220790"; db_xref "GeneID:115220790"; gbkey "mRNA"; gene "LOC115220790"; ID ""; gene_name "LOC115220790"; transcript_id "XM_036510512.1"; product "limb region 1 protein homolog, transcript variant X1"; exon_number "5"; model_evidence "Supporting evidence includes similarity to: 4 Proteins, and 100% coverage of the annotated genomic feature by RNAseq alignments, including 23 samples with support for all annotated introns";
NC_043013.1	Gnomon	exon	42629107	42629246	.	-	.	gene_id "LOC115220790"; db_xref "GeneID:115220790"; gbkey "mRNA"; gene "LOC115220790"; ID ""; gene_name "LOC115220790"; transcript_id "XM_036510512.1"; product "limb region 1 protein homolog, transcript variant X1"; exon_number "4"; model_evidence "Supporting evidence includes similarity to: 4 Proteins, and 100% coverage of the annotated genomic feature by RNAseq alignments, including 23 samples with support for all annotated introns";
NC_043013.1	Gnomon	exon	42631757	42631787	.	-	.	gene_id "LOC115220790"; db_xref "GeneID:115220790"; gbkey "mRNA"; gene "LOC115220790"; ID ""; gene_name "LOC115220790"; transcript_id "XM_036510512.1"; product "limb region 1 protein homolog, transcript variant X1"; exon_number "3"; model_evidence "Supporting evidence includes similarity to: 4 Proteins, and 100% coverage of the annotated genomic feature by RNAseq alignments, including 23 samples with support for all annotated introns";
NC_043013.1	Gnomon	exon	42640489	42640582	.	-	.	gene_id "LOC115220790"; db_xref "GeneID:115220790"; gbkey "mRNA"; gene "LOC115220790"; ID ""; gene_name "LOC115220790"; transcript_id "XM_036510512.1"; product "limb region 1 protein homolog, transcript variant X1"; exon_number "2"; model_evidence "Supporting evidence includes similarity to: 4 Proteins, and 100% coverage of the annotated genomic feature by RNAseq alignments, including 23 samples with support for all annotated introns";
NC_043013.1	Gnomon	exon	42687565	42688803	.	-	.	gene_id "LOC115220790"; db_xref "GeneID:115220790"; gbkey "mRNA"; gene "LOC115220790"; ID ""; gene_name "LOC115220790"; transcript_id "XM_036510512.1"; product "limb region 1 protein homolog, transcript variant X1"; exon_number "1"; model_evidence "Supporting evidence includes similarity to: 4 Proteins, and 100% coverage of the annotated genomic feature by RNAseq alignments, including 23 samples with support for all annotated introns";
NC_043013.1	Gnomon	start_codon	42687631	42687633	.	-	0	gene_id "LOC115220790"; db_xref "GeneID:115220790"; gbkey "CDS"; gene "LOC115220790"; ID ""; gene_name "LOC115220790"; transcript_id "XM_036510512.1"; product "limb region 1 protein homolog isoform X1"; protein_id "XP_036366405.1"; exon_number "1";
NC_043013.1	Gnomon	stop_codon	42600705	42600707	.	-	0	gene_id "LOC115220790"; db_xref "GeneID:115220790"; gbkey "CDS"; gene "LOC115220790"; ID ""; gene_name "LOC115220790"; transcript_id "XM_036510512.1"; product "limb region 1 protein homolog isoform X1"; protein_id "XP_036366405.1"; exon_number "16";
NC_043013.1	Gnomon	gene	17964445	17994837	.	+	.	gene_id "LOC115220793"; db_xref "GeneID:115220793"; gbkey "Gene"; gene "LOC115220793"; gene_biotype "protein_coding"; ID ""; gene_name "LOC115220793";
NC_043013.1	Gnomon~FLAMseq~Covext	transcript	17964445	17994837	.	+	.	gene_id "LOC115220793"; ID "XM_029790936.2"; gene_name "LOC115220793"; transcript_id "Covext~FLAMseq_ext~XM_029790936.2"; three_prime_ext "2324";
NC_043013.1	Covext	exon	17964445	17964689	.	+	.	gene_id "LOC115220793"; db_xref "GeneID:115220793"; gbkey "mRNA"; gene "LOC115220793"; ID ""; gene_name "LOC115220793"; transcript_id "Covext~FLAMseq_ext~XM_029790936.2"; product "developmentally-regulated GTP-binding protein 2"; exon_number "1"; model_evidence "Supporting evidence includes similarity to: 1 Protein, and 100% coverage of the annotated genomic feature by RNAseq alignments, including 44 samples with support for all annotated introns";
NC_043013.1	Covext	exon	17967426	17967514	.	+	.	gene_id "LOC115220793"; db_xref "GeneID:115220793"; gbkey "mRNA"; gene "LOC115220793"; ID ""; gene_name "LOC115220793"; transcript_id "Covext~FLAMseq_ext~XM_029790936.2"; product "developmentally-regulated GTP-binding protein 2"; exon_number "2"; model_evidence "Supporting evidence includes similarity to: 1 Protein, and 100% coverage of the annotated genomic feature by RNAseq alignments, including 44 samples with support for all annotated introns";
NC_043013.1	Covext	exon	17972086	17972157	.	+	.	gene_id "LOC115220793"; db_xref "GeneID:115220793"; gbkey "mRNA"; gene "LOC115220793"; ID ""; gene_name "LOC115220793"; transcript_id "Covext~FLAMseq_ext~XM_029790936.2"; product "developmentally-regulated GTP-binding protein 2"; exon_number "3"; model_evidence "Supporting evidence includes similarity to: 1 Protein, and 100% coverage of the annotated genomic feature by RNAseq alignments, including 44 samples with support for all annotated introns";
NC_043013.1	Covext	exon	17973849	17973938	.	+	.	gene_id "LOC115220793"; db_xref "GeneID:115220793"; gbkey "mRNA"; gene "LOC115220793"; ID ""; gene_name "LOC115220793"; transcript_id "Covext~FLAMseq_ext~XM_029790936.2"; product "developmentally-regulated GTP-binding protein 2"; exon_number "4"; model_evidence "Supporting evidence includes similarity to: 1 Protein, and 100% coverage of the annotated genomic feature by RNAseq alignments, including 44 samples with support for all annotated introns";
NC_043013.1	Covext	exon	17976289	17976349	.	+	.	gene_id "LOC115220793"; db_xref "GeneID:115220793"; gbkey "mRNA"; gene "LOC115220793"; ID ""; gene_name "LOC115220793"; transcript_id "Covext~FLAMseq_ext~XM_029790936.2"; product "developmentally-regulated GTP-binding protein 2"; exon_number "5"; model_evidence "Supporting evidence includes similarity to: 1 Protein, and 100% coverage of the annotated genomic feature by RNAseq alignments, including 44 samples with support for all annotated introns";
NC_043013.1	Covext	exon	17977290	17977380	.	+	.	gene_id "LOC115220793"; db_xref "GeneID:115220793"; gbkey "mRNA"; gene "LOC115220793"; ID ""; gene_name "LOC115220793"; transcript_id "Covext~FLAMseq_ext~XM_029790936.2"; product "developmentally-regulated GTP-binding protein 2"; exon_number "6"; model_evidence "Supporting evidence includes similarity to: 1 Protein, and 100% coverage of the annotated genomic feature by RNAseq alignments, including 44 samples with support for all annotated introns";
NC_043013.1	Covext	exon	17978495	17978567	.	+	.	gene_id "LOC115220793"; db_xref "GeneID:115220793"; gbkey "mRNA"; gene "LOC115220793"; ID ""; gene_name "LOC115220793"; transcript_id "Covext~FLAMseq_ext~XM_029790936.2"; product "developmentally-regulated GTP-binding protein 2"; exon_number "7"; model_evidence "Supporting evidence includes similarity to: 1 Protein, and 100% coverage of the annotated genomic feature by RNAseq alignments, including 44 samples with support for all annotated introns";
NC_043013.1	Covext	exon	17981128	17981218	.	+	.	gene_id "LOC115220793"; db_xref "GeneID:115220793"; gbkey "mRNA"; gene "LOC115220793"; ID ""; gene_name "LOC115220793"; transcript_id "Covext~FLAMseq_ext~XM_029790936.2"; product "developmentally-regulated GTP-binding protein 2"; exon_number "8"; model_evidence "Supporting evidence includes similarity to: 1 Protein, and 100% coverage of the annotated genomic feature by RNAseq alignments, including 44 samples with support for all annotated introns";
NC_043013.1	Covext	exon	17982620	17982717	.	+	.	gene_id "LOC115220793"; db_xref "GeneID:115220793"; gbkey "mRNA"; gene "LOC115220793"; ID ""; gene_name "LOC115220793"; transcript_id "Covext~FLAMseq_ext~XM_029790936.2"; product "developmentally-regulated GTP-binding protein 2"; exon_number "9"; model_evidence "Supporting evidence includes similarity to: 1 Protein, and 100% coverage of the annotated genomic feature by RNAseq alignments, including 44 samples with support for all annotated introns";
NC_043013.1	Covext	exon	17984426	17984502	.	+	.	gene_id "LOC115220793"; db_xref "GeneID:115220793"; gbkey "mRNA"; gene "LOC115220793"; ID ""; gene_name "LOC115220793"; transcript_id "Covext~FLAMseq_ext~XM_029790936.2"; product "developmentally-regulated GTP-binding protein 2"; exon_number "10"; model_evidence "Supporting evidence includes similarity to: 1 Protein, and 100% coverage of the annotated genomic feature by RNAseq alignments, including 44 samples with support for all annotated introns";
NC_043013.1	Covext	exon	17985369	17985457	.	+	.	gene_id "LOC115220793"; db_xref "GeneID:115220793"; gbkey "mRNA"; gene "LOC115220793"; ID ""; gene_name "LOC115220793"; transcript_id "Covext~FLAMseq_ext~XM_029790936.2"; product "developmentally-regulated GTP-binding protein 2"; exon_number "11"; model_evidence "Supporting evidence includes similarity to: 1 Protein, and 100% coverage of the annotated genomic feature by RNAseq alignments, including 44 samples with support for all annotated introns";
NC_043013.1	Covext	exon	17986480	17986538	.	+	.	gene_id "LOC115220793"; db_xref "GeneID:115220793"; gbkey "mRNA"; gene "LOC115220793"; ID ""; gene_name "LOC115220793"; transcript_id "Covext~FLAMseq_ext~XM_029790936.2"; product "developmentally-regulated GTP-binding protein 2"; exon_number "12"; model_evidence "Supporting evidence includes similarity to: 1 Protein, and 100% coverage of the annotated genomic feature by RNAseq alignments, including 44 samples with support for all annotated introns";
NC_043013.1	Covext	exon	17989989	17990042	.	+	.	gene_id "LOC115220793"; db_xref "GeneID:115220793"; gbkey "mRNA"; gene "LOC115220793"; ID ""; gene_name "LOC115220793"; transcript_id "Covext~FLAMseq_ext~XM_029790936.2"; product "developmentally-regulated GTP-binding protein 2"; exon_number "13"; model_evidence "Supporting evidence includes similarity to: 1 Protein, and 100% coverage of the annotated genomic feature by RNAseq alignments, including 44 samples with support for all annotated introns";
NC_043013.1	Covext	exon	17992121	17992496	.	+	.	gene_id "LOC115220793"; db_xref "GeneID:115220793"; gbkey "mRNA"; gene "LOC115220793"; ID ""; gene_name "LOC115220793"; transcript_id "Covext~FLAMseq_ext~XM_029790936.2"; product "developmentally-regulated GTP-binding protein 2"; exon_number "14"; model_evidence "Supporting evidence includes similarity to: 1 Protein, and 100% coverage of the annotated genomic feature by RNAseq alignments, including 44 samples with support for all annotated introns";
NC_043013.1	Covext	exon	17992121	17994820	.	+	.	gene_id "LOC115220793"; db_xref "GeneID:115220793"; gbkey "mRNA"; gene "LOC115220793"; ID ""; gene_name "LOC115220793"; transcript_id "Covext~FLAMseq_ext~XM_029790936.2"; product ""; exon_number "14"; model_evidence "Supporting evidence includes similarity to: 1 Protein, and 100% coverage of the annotated genomic feature by RNAseq alignments"; three_prime_ext "2324";
NC_043013.1	Covext	exon	17992121	17994837	.	+	.	gene_id "LOC115220793"; db_xref "GeneID:115220793"; gbkey "mRNA"; gene "LOC115220793"; ID ""; gene_name "LOC115220793"; transcript_id "Covext~FLAMseq_ext~XM_029790936.2"; product ""; exon_number "14"; model_evidence "Supporting evidence includes similarity to: 1 Protein, and 100% coverage of the annotated genomic feature by RNAseq alignments"; three_prime_ext "17";
NC_043013.1	Gnomon~FLAMseq	transcript	17964445	17994820	.	+	.	gene_id "LOC115220793"; ID "XM_029790936.2"; gene_name "LOC115220793"; transcript_id "FLAMseq_ext~XM_029790936.2"; three_prime_ext "2324";
NC_043013.1	Gnomon~FLAMseq	exon	17964445	17964689	.	+	.	gene_id "LOC115220793"; db_xref "GeneID:115220793"; gbkey "mRNA"; gene "LOC115220793"; ID ""; gene_name "LOC115220793"; transcript_id "FLAMseq_ext~XM_029790936.2"; product "developmentally-regulated GTP-binding protein 2"; exon_number "1"; model_evidence "Supporting evidence includes similarity to: 1 Protein, and 100% coverage of the annotated genomic feature by RNAseq alignments, including 44 samples with support for all annotated introns";
NC_043013.1	Gnomon~FLAMseq	exon	17967426	17967514	.	+	.	gene_id "LOC115220793"; db_xref "GeneID:115220793"; gbkey "mRNA"; gene "LOC115220793"; ID ""; gene_name "LOC115220793"; transcript_id "FLAMseq_ext~XM_029790936.2"; product "developmentally-regulated GTP-binding protein 2"; exon_number "2"; model_evidence "Supporting evidence includes similarity to: 1 Protein, and 100% coverage of the annotated genomic feature by RNAseq alignments, including 44 samples with support for all annotated introns";
NC_043013.1	Gnomon~FLAMseq	exon	17972086	17972157	.	+	.	gene_id "LOC115220793"; db_xref "GeneID:115220793"; gbkey "mRNA"; gene "LOC115220793"; ID ""; gene_name "LOC115220793"; transcript_id "FLAMseq_ext~XM_029790936.2"; product "developmentally-regulated GTP-binding protein 2"; exon_number "3"; model_evidence "Supporting evidence includes similarity to: 1 Protein, and 100% coverage of the annotated genomic feature by RNAseq alignments, including 44 samples with support for all annotated introns";
NC_043013.1	Gnomon~FLAMseq	exon	17973849	17973938	.	+	.	gene_id "LOC115220793"; db_xref "GeneID:115220793"; gbkey "mRNA"; gene "LOC115220793"; ID ""; gene_name "LOC115220793"; transcript_id "FLAMseq_ext~XM_029790936.2"; product "developmentally-regulated GTP-binding protein 2"; exon_number "4"; model_evidence "Supporting evidence includes similarity to: 1 Protein, and 100% coverage of the annotated genomic feature by RNAseq alignments, including 44 samples with support for all annotated introns";
NC_043013.1	Gnomon~FLAMseq	exon	17976289	17976349	.	+	.	gene_id "LOC115220793"; db_xref "GeneID:115220793"; gbkey "mRNA"; gene "LOC115220793"; ID ""; gene_name "LOC115220793"; transcript_id "FLAMseq_ext~XM_029790936.2"; product "developmentally-regulated GTP-binding protein 2"; exon_number "5"; model_evidence "Supporting evidence includes similarity to: 1 Protein, and 100% coverage of the annotated genomic feature by RNAseq alignments, including 44 samples with support for all annotated introns";
NC_043013.1	Gnomon~FLAMseq	exon	17977290	17977380	.	+	.	gene_id "LOC115220793"; db_xref "GeneID:115220793"; gbkey "mRNA"; gene "LOC115220793"; ID ""; gene_name "LOC115220793"; transcript_id "FLAMseq_ext~XM_029790936.2"; product "developmentally-regulated GTP-binding protein 2"; exon_number "6"; model_evidence "Supporting evidence includes similarity to: 1 Protein, and 100% coverage of the annotated genomic feature by RNAseq alignments, including 44 samples with support for all annotated introns";
NC_043013.1	Gnomon~FLAMseq	exon	17978495	17978567	.	+	.	gene_id "LOC115220793"; db_xref "GeneID:115220793"; gbkey "mRNA"; gene "LOC115220793"; ID ""; gene_name "LOC115220793"; transcript_id "FLAMseq_ext~XM_029790936.2"; product "developmentally-regulated GTP-binding protein 2"; exon_number "7"; model_evidence "Supporting evidence includes similarity to: 1 Protein, and 100% coverage of the annotated genomic feature by RNAseq alignments, including 44 samples with support for all annotated introns";
NC_043013.1	Gnomon~FLAMseq	exon	17981128	17981218	.	+	.	gene_id "LOC115220793"; db_xref "GeneID:115220793"; gbkey "mRNA"; gene "LOC115220793"; ID ""; gene_name "LOC115220793"; transcript_id "FLAMseq_ext~XM_029790936.2"; product "developmentally-regulated GTP-binding protein 2"; exon_number "8"; model_evidence "Supporting evidence includes similarity to: 1 Protein, and 100% coverage of the annotated genomic feature by RNAseq alignments, including 44 samples with support for all annotated introns";
NC_043013.1	Gnomon~FLAMseq	exon	17982620	17982717	.	+	.	gene_id "LOC115220793"; db_xref "GeneID:115220793"; gbkey "mRNA"; gene "LOC115220793"; ID ""; gene_name "LOC115220793"; transcript_id "FLAMseq_ext~XM_029790936.2"; product "developmentally-regulated GTP-binding protein 2"; exon_number "9"; model_evidence "Supporting evidence includes similarity to: 1 Protein, and 100% coverage of the annotated genomic feature by RNAseq alignments, including 44 samples with support for all annotated introns";
NC_043013.1	Gnomon~FLAMseq	exon	17984426	17984502	.	+	.	gene_id "LOC115220793"; db_xref "GeneID:115220793"; gbkey "mRNA"; gene "LOC115220793"; ID ""; gene_name "LOC115220793"; transcript_id "FLAMseq_ext~XM_029790936.2"; product "developmentally-regulated GTP-binding protein 2"; exon_number "10"; model_evidence "Supporting evidence includes similarity to: 1 Protein, and 100% coverage of the annotated genomic feature by RNAseq alignments, including 44 samples with support for all annotated introns";
NC_043013.1	Gnomon~FLAMseq	exon	17985369	17985457	.	+	.	gene_id "LOC115220793"; db_xref "GeneID:115220793"; gbkey "mRNA"; gene "LOC115220793"; ID ""; gene_name "LOC115220793"; transcript_id "FLAMseq_ext~XM_029790936.2"; product "developmentally-regulated GTP-binding protein 2"; exon_number "11"; model_evidence "Supporting evidence includes similarity to: 1 Protein, and 100% coverage of the annotated genomic feature by RNAseq alignments, including 44 samples with support for all annotated introns";
NC_043013.1	Gnomon~FLAMseq	exon	17986480	17986538	.	+	.	gene_id "LOC115220793"; db_xref "GeneID:115220793"; gbkey "mRNA"; gene "LOC115220793"; ID ""; gene_name "LOC115220793"; transcript_id "FLAMseq_ext~XM_029790936.2"; product "developmentally-regulated GTP-binding protein 2"; exon_number "12"; model_evidence "Supporting evidence includes similarity to: 1 Protein, and 100% coverage of the annotated genomic feature by RNAseq alignments, including 44 samples with support for all annotated introns";
NC_043013.1	Gnomon~FLAMseq	exon	17989989	17990042	.	+	.	gene_id "LOC115220793"; db_xref "GeneID:115220793"; gbkey "mRNA"; gene "LOC115220793"; ID ""; gene_name "LOC115220793"; transcript_id "FLAMseq_ext~XM_029790936.2"; product "developmentally-regulated GTP-binding protein 2"; exon_number "13"; model_evidence "Supporting evidence includes similarity to: 1 Protein, and 100% coverage of the annotated genomic feature by RNAseq alignments, including 44 samples with support for all annotated introns";
NC_043013.1	Gnomon~FLAMseq	exon	17992121	17992496	.	+	.	gene_id "LOC115220793"; db_xref "GeneID:115220793"; gbkey "mRNA"; gene "LOC115220793"; ID ""; gene_name "LOC115220793"; transcript_id "FLAMseq_ext~XM_029790936.2"; product "developmentally-regulated GTP-binding protein 2"; exon_number "14"; model_evidence "Supporting evidence includes similarity to: 1 Protein, and 100% coverage of the annotated genomic feature by RNAseq alignments, including 44 samples with support for all annotated introns";
NC_043013.1	Gnomon~FLAMseq	exon	17992121	17994820	.	+	.	gene_id "LOC115220793"; db_xref "GeneID:115220793"; gbkey "mRNA"; gene "LOC115220793"; ID ""; gene_name "LOC115220793"; transcript_id "FLAMseq_ext~XM_029790936.2"; product ""; exon_number "14"; model_evidence "Supporting evidence includes similarity to: 1 Protein, and 100% coverage of the annotated genomic feature by RNAseq alignments"; three_prime_ext "2324";
NC_043013.1	PBRI	transcript	17976912	17992329	.	+	.	gene_id "LOC115220793"; ID ""; gene_name "LOC115220793"; transcript_id "G46446.5"; uniq_trans_id "G46446.5";
NC_043013.1	PBRI	exon	17976912	17977154	.	+	.	gene_id "LOC115220793"; ID ""; gene_name "LOC115220793"; transcript_id "G46446.5"; exon_number "1"; uniq_trans_id "G46446.5";
NC_043013.1	PBRI	exon	17977290	17977380	.	+	.	gene_id "LOC115220793"; ID ""; gene_name "LOC115220793"; transcript_id "G46446.5"; exon_number "2"; uniq_trans_id "G46446.5";
NC_043013.1	PBRI	exon	17978495	17978567	.	+	.	gene_id "LOC115220793"; ID ""; gene_name "LOC115220793"; transcript_id "G46446.5"; exon_number "3"; uniq_trans_id "G46446.5";
NC_043013.1	PBRI	exon	17981128	17981218	.	+	.	gene_id "LOC115220793"; ID ""; gene_name "LOC115220793"; transcript_id "G46446.5"; exon_number "4"; uniq_trans_id "G46446.5";
NC_043013.1	PBRI	exon	17982620	17982717	.	+	.	gene_id "LOC115220793"; ID ""; gene_name "LOC115220793"; transcript_id "G46446.5"; exon_number "5"; uniq_trans_id "G46446.5";
NC_043013.1	PBRI	exon	17984426	17984502	.	+	.	gene_id "LOC115220793"; ID ""; gene_name "LOC115220793"; transcript_id "G46446.5"; exon_number "6"; uniq_trans_id "G46446.5";
NC_043013.1	PBRI	exon	17985369	17985457	.	+	.	gene_id "LOC115220793"; ID ""; gene_name "LOC115220793"; transcript_id "G46446.5"; exon_number "7"; uniq_trans_id "G46446.5";
NC_043013.1	PBRI	exon	17986480	17986538	.	+	.	gene_id "LOC115220793"; ID ""; gene_name "LOC115220793"; transcript_id "G46446.5"; exon_number "8"; uniq_trans_id "G46446.5";
NC_043013.1	PBRI	exon	17989989	17990042	.	+	.	gene_id "LOC115220793"; ID ""; gene_name "LOC115220793"; transcript_id "G46446.5"; exon_number "9"; uniq_trans_id "G46446.5";
NC_043013.1	PBRI	exon	17992121	17992329	.	+	.	gene_id "LOC115220793"; ID ""; gene_name "LOC115220793"; transcript_id "G46446.5"; exon_number "10"; uniq_trans_id "G46446.5";
NC_043013.1	Gnomon	transcript	17964445	17992496	.	+	.	gene_id "LOC115220793"; ID "XM_029790936.2"; gene_name "LOC115220793"; transcript_id "XM_029790936.2";
NC_043013.1	Gnomon	CDS	17964626	17964689	.	+	0	gene_id "LOC115220793"; db_xref "GeneID:115220793"; gbkey "CDS"; gene "LOC115220793"; ID ""; gene_name "LOC115220793"; transcript_id "XM_029790936.2"; product "developmentally-regulated GTP-binding protein 2"; protein_id "XP_029646796.1"; exon_number "1";
NC_043013.1	Gnomon	CDS	17967426	17967514	.	+	2	gene_id "LOC115220793"; db_xref "GeneID:115220793"; gbkey "CDS"; gene "LOC115220793"; ID ""; gene_name "LOC115220793"; transcript_id "XM_029790936.2"; product "developmentally-regulated GTP-binding protein 2"; protein_id "XP_029646796.1"; exon_number "2";
NC_043013.1	Gnomon	CDS	17972086	17972157	.	+	0	gene_id "LOC115220793"; db_xref "GeneID:115220793"; gbkey "CDS"; gene "LOC115220793"; ID ""; gene_name "LOC115220793"; transcript_id "XM_029790936.2"; product "developmentally-regulated GTP-binding protein 2"; protein_id "XP_029646796.1"; exon_number "3";
NC_043013.1	Gnomon	CDS	17973849	17973938	.	+	0	gene_id "LOC115220793"; db_xref "GeneID:115220793"; gbkey "CDS"; gene "LOC115220793"; ID ""; gene_name "LOC115220793"; transcript_id "XM_029790936.2"; product "developmentally-regulated GTP-binding protein 2"; protein_id "XP_029646796.1"; exon_number "4";
NC_043013.1	Gnomon	CDS	17976289	17976349	.	+	0	gene_id "LOC115220793"; db_xref "GeneID:115220793"; gbkey "CDS"; gene "LOC115220793"; ID ""; gene_name "LOC115220793"; transcript_id "XM_029790936.2"; product "developmentally-regulated GTP-binding protein 2"; protein_id "XP_029646796.1"; exon_number "5";
NC_043013.1	Gnomon	CDS	17977290	17977380	.	+	2	gene_id "LOC115220793"; db_xref "GeneID:115220793"; gbkey "CDS"; gene "LOC115220793"; ID ""; gene_name "LOC115220793"; transcript_id "XM_029790936.2"; product "developmentally-regulated GTP-binding protein 2"; protein_id "XP_029646796.1"; exon_number "6";
NC_043013.1	Gnomon	CDS	17978495	17978567	.	+	1	gene_id "LOC115220793"; db_xref "GeneID:115220793"; gbkey "CDS"; gene "LOC115220793"; ID ""; gene_name "LOC115220793"; transcript_id "XM_029790936.2"; product "developmentally-regulated GTP-binding protein 2"; protein_id "XP_029646796.1"; exon_number "7";
NC_043013.1	Gnomon	CDS	17981128	17981218	.	+	0	gene_id "LOC115220793"; db_xref "GeneID:115220793"; gbkey "CDS"; gene "LOC115220793"; ID ""; gene_name "LOC115220793"; transcript_id "XM_029790936.2"; product "developmentally-regulated GTP-binding protein 2"; protein_id "XP_029646796.1"; exon_number "8";
NC_043013.1	Gnomon	CDS	17982620	17982717	.	+	2	gene_id "LOC115220793"; db_xref "GeneID:115220793"; gbkey "CDS"; gene "LOC115220793"; ID ""; gene_name "LOC115220793"; transcript_id "XM_029790936.2"; product "developmentally-regulated GTP-binding protein 2"; protein_id "XP_029646796.1"; exon_number "9";
NC_043013.1	Gnomon	CDS	17984426	17984502	.	+	0	gene_id "LOC115220793"; db_xref "GeneID:115220793"; gbkey "CDS"; gene "LOC115220793"; ID ""; gene_name "LOC115220793"; transcript_id "XM_029790936.2"; product "developmentally-regulated GTP-binding protein 2"; protein_id "XP_029646796.1"; exon_number "10";
NC_043013.1	Gnomon	CDS	17985369	17985457	.	+	1	gene_id "LOC115220793"; db_xref "GeneID:115220793"; gbkey "CDS"; gene "LOC115220793"; ID ""; gene_name "LOC115220793"; transcript_id "XM_029790936.2"; product "developmentally-regulated GTP-binding protein 2"; protein_id "XP_029646796.1"; exon_number "11";
NC_043013.1	Gnomon	CDS	17986480	17986538	.	+	2	gene_id "LOC115220793"; db_xref "GeneID:115220793"; gbkey "CDS"; gene "LOC115220793"; ID ""; gene_name "LOC115220793"; transcript_id "XM_029790936.2"; product "developmentally-regulated GTP-binding protein 2"; protein_id "XP_029646796.1"; exon_number "12";
NC_043013.1	Gnomon	CDS	17989989	17990042	.	+	0	gene_id "LOC115220793"; db_xref "GeneID:115220793"; gbkey "CDS"; gene "LOC115220793"; ID ""; gene_name "LOC115220793"; transcript_id "XM_029790936.2"; product "developmentally-regulated GTP-binding protein 2"; protein_id "XP_029646796.1"; exon_number "13";
NC_043013.1	Gnomon	CDS	17992121	17992204	.	+	0	gene_id "LOC115220793"; db_xref "GeneID:115220793"; gbkey "CDS"; gene "LOC115220793"; ID ""; gene_name "LOC115220793"; transcript_id "XM_029790936.2"; product "developmentally-regulated GTP-binding protein 2"; protein_id "XP_029646796.1"; exon_number "14";
NC_043013.1	Gnomon	exon	17964445	17964689	.	+	.	gene_id "LOC115220793"; db_xref "GeneID:115220793"; gbkey "mRNA"; gene "LOC115220793"; ID ""; gene_name "LOC115220793"; transcript_id "XM_029790936.2"; product "developmentally-regulated GTP-binding protein 2"; exon_number "1"; model_evidence "Supporting evidence includes similarity to: 1 Protein, and 100% coverage of the annotated genomic feature by RNAseq alignments, including 44 samples with support for all annotated introns";
NC_043013.1	Gnomon	exon	17967426	17967514	.	+	.	gene_id "LOC115220793"; db_xref "GeneID:115220793"; gbkey "mRNA"; gene "LOC115220793"; ID ""; gene_name "LOC115220793"; transcript_id "XM_029790936.2"; product "developmentally-regulated GTP-binding protein 2"; exon_number "2"; model_evidence "Supporting evidence includes similarity to: 1 Protein, and 100% coverage of the annotated genomic feature by RNAseq alignments, including 44 samples with support for all annotated introns";
NC_043013.1	Gnomon	exon	17972086	17972157	.	+	.	gene_id "LOC115220793"; db_xref "GeneID:115220793"; gbkey "mRNA"; gene "LOC115220793"; ID ""; gene_name "LOC115220793"; transcript_id "XM_029790936.2"; product "developmentally-regulated GTP-binding protein 2"; exon_number "3"; model_evidence "Supporting evidence includes similarity to: 1 Protein, and 100% coverage of the annotated genomic feature by RNAseq alignments, including 44 samples with support for all annotated introns";
NC_043013.1	Gnomon	exon	17973849	17973938	.	+	.	gene_id "LOC115220793"; db_xref "GeneID:115220793"; gbkey "mRNA"; gene "LOC115220793"; ID ""; gene_name "LOC115220793"; transcript_id "XM_029790936.2"; product "developmentally-regulated GTP-binding protein 2"; exon_number "4"; model_evidence "Supporting evidence includes similarity to: 1 Protein, and 100% coverage of the annotated genomic feature by RNAseq alignments, including 44 samples with support for all annotated introns";
NC_043013.1	Gnomon	exon	17976289	17976349	.	+	.	gene_id "LOC115220793"; db_xref "GeneID:115220793"; gbkey "mRNA"; gene "LOC115220793"; ID ""; gene_name "LOC115220793"; transcript_id "XM_029790936.2"; product "developmentally-regulated GTP-binding protein 2"; exon_number "5"; model_evidence "Supporting evidence includes similarity to: 1 Protein, and 100% coverage of the annotated genomic feature by RNAseq alignments, including 44 samples with support for all annotated introns";
NC_043013.1	Gnomon	exon	17977290	17977380	.	+	.	gene_id "LOC115220793"; db_xref "GeneID:115220793"; gbkey "mRNA"; gene "LOC115220793"; ID ""; gene_name "LOC115220793"; transcript_id "XM_029790936.2"; product "developmentally-regulated GTP-binding protein 2"; exon_number "6"; model_evidence "Supporting evidence includes similarity to: 1 Protein, and 100% coverage of the annotated genomic feature by RNAseq alignments, including 44 samples with support for all annotated introns";
NC_043013.1	Gnomon	exon	17978495	17978567	.	+	.	gene_id "LOC115220793"; db_xref "GeneID:115220793"; gbkey "mRNA"; gene "LOC115220793"; ID ""; gene_name "LOC115220793"; transcript_id "XM_029790936.2"; product "developmentally-regulated GTP-binding protein 2"; exon_number "7"; model_evidence "Supporting evidence includes similarity to: 1 Protein, and 100% coverage of the annotated genomic feature by RNAseq alignments, including 44 samples with support for all annotated introns";
NC_043013.1	Gnomon	exon	17981128	17981218	.	+	.	gene_id "LOC115220793"; db_xref "GeneID:115220793"; gbkey "mRNA"; gene "LOC115220793"; ID ""; gene_name "LOC115220793"; transcript_id "XM_029790936.2"; product "developmentally-regulated GTP-binding protein 2"; exon_number "8"; model_evidence "Supporting evidence includes similarity to: 1 Protein, and 100% coverage of the annotated genomic feature by RNAseq alignments, including 44 samples with support for all annotated introns";
NC_043013.1	Gnomon	exon	17982620	17982717	.	+	.	gene_id "LOC115220793"; db_xref "GeneID:115220793"; gbkey "mRNA"; gene "LOC115220793"; ID ""; gene_name "LOC115220793"; transcript_id "XM_029790936.2"; product "developmentally-regulated GTP-binding protein 2"; exon_number "9"; model_evidence "Supporting evidence includes similarity to: 1 Protein, and 100% coverage of the annotated genomic feature by RNAseq alignments, including 44 samples with support for all annotated introns";
NC_043013.1	Gnomon	exon	17984426	17984502	.	+	.	gene_id "LOC115220793"; db_xref "GeneID:115220793"; gbkey "mRNA"; gene "LOC115220793"; ID ""; gene_name "LOC115220793"; transcript_id "XM_029790936.2"; product "developmentally-regulated GTP-binding protein 2"; exon_number "10"; model_evidence "Supporting evidence includes similarity to: 1 Protein, and 100% coverage of the annotated genomic feature by RNAseq alignments, including 44 samples with support for all annotated introns";
NC_043013.1	Gnomon	exon	17985369	17985457	.	+	.	gene_id "LOC115220793"; db_xref "GeneID:115220793"; gbkey "mRNA"; gene "LOC115220793"; ID ""; gene_name "LOC115220793"; transcript_id "XM_029790936.2"; product "developmentally-regulated GTP-binding protein 2"; exon_number "11"; model_evidence "Supporting evidence includes similarity to: 1 Protein, and 100% coverage of the annotated genomic feature by RNAseq alignments, including 44 samples with support for all annotated introns";
NC_043013.1	Gnomon	exon	17986480	17986538	.	+	.	gene_id "LOC115220793"; db_xref "GeneID:115220793"; gbkey "mRNA"; gene "LOC115220793"; ID ""; gene_name "LOC115220793"; transcript_id "XM_029790936.2"; product "developmentally-regulated GTP-binding protein 2"; exon_number "12"; model_evidence "Supporting evidence includes similarity to: 1 Protein, and 100% coverage of the annotated genomic feature by RNAseq alignments, including 44 samples with support for all annotated introns";
NC_043013.1	Gnomon	exon	17989989	17990042	.	+	.	gene_id "LOC115220793"; db_xref "GeneID:115220793"; gbkey "mRNA"; gene "LOC115220793"; ID ""; gene_name "LOC115220793"; transcript_id "XM_029790936.2"; product "developmentally-regulated GTP-binding protein 2"; exon_number "13"; model_evidence "Supporting evidence includes similarity to: 1 Protein, and 100% coverage of the annotated genomic feature by RNAseq alignments, including 44 samples with support for all annotated introns";
NC_043013.1	Gnomon	exon	17992121	17992496	.	+	.	gene_id "LOC115220793"; db_xref "GeneID:115220793"; gbkey "mRNA"; gene "LOC115220793"; ID ""; gene_name "LOC115220793"; transcript_id "XM_029790936.2"; product "developmentally-regulated GTP-binding protein 2"; exon_number "14"; model_evidence "Supporting evidence includes similarity to: 1 Protein, and 100% coverage of the annotated genomic feature by RNAseq alignments, including 44 samples with support for all annotated introns";
NC_043013.1	Gnomon	start_codon	17964626	17964628	.	+	0	gene_id "LOC115220793"; db_xref "GeneID:115220793"; gbkey "CDS"; gene "LOC115220793"; ID ""; gene_name "LOC115220793"; transcript_id "XM_029790936.2"; product "developmentally-regulated GTP-binding protein 2"; protein_id "XP_029646796.1"; exon_number "1";
NC_043013.1	Gnomon	stop_codon	17992205	17992207	.	+	0	gene_id "LOC115220793"; db_xref "GeneID:115220793"; gbkey "CDS"; gene "LOC115220793"; ID ""; gene_name "LOC115220793"; transcript_id "XM_029790936.2"; product "developmentally-regulated GTP-binding protein 2"; protein_id "XP_029646796.1"; exon_number "14";
NC_043013.1	Gnomon	gene	52021641	52219665	.	+	.	gene_id "LOC115220794"; db_xref "GeneID:115220794"; gbkey "Gene"; gene "LOC115220794"; gene_biotype "protein_coding"; ID ""; gene_name "LOC115220794";
NC_043013.1	Gnomon~FLAMseq~Covext	transcript	52021641	52219665	.	+	.	gene_id "LOC115220794"; ID "XM_029790937.2"; gene_name "LOC115220794"; transcript_id "Covext~FLAMseq_ext~XM_029790937.2"; three_prime_ext "4923";
NC_043013.1	Covext	exon	52021641	52021658	.	+	.	gene_id "LOC115220794"; db_xref "GeneID:115220794"; gbkey "mRNA"; gene "LOC115220794"; ID ""; gene_name "LOC115220794"; transcript_id "Covext~FLAMseq_ext~XM_029790937.2"; product "lysosomal alpha-glucosidase-like"; exon_number "1"; model_evidence "Supporting evidence includes similarity to: 11 Proteins, and 100% coverage of the annotated genomic feature by RNAseq alignments, including 14 samples with support for all annotated introns";
NC_043013.1	Covext	exon	52038871	52039806	.	+	.	gene_id "LOC115220794"; db_xref "GeneID:115220794"; gbkey "mRNA"; gene "LOC115220794"; ID ""; gene_name "LOC115220794"; transcript_id "Covext~FLAMseq_ext~XM_029790937.2"; product "lysosomal alpha-glucosidase-like"; exon_number "2"; model_evidence "Supporting evidence includes similarity to: 11 Proteins, and 100% coverage of the annotated genomic feature by RNAseq alignments, including 14 samples with support for all annotated introns";
NC_043013.1	Covext	exon	52136541	52136692	.	+	.	gene_id "LOC115220794"; db_xref "GeneID:115220794"; gbkey "mRNA"; gene "LOC115220794"; ID ""; gene_name "LOC115220794"; transcript_id "Covext~FLAMseq_ext~XM_029790937.2"; product "lysosomal alpha-glucosidase-like"; exon_number "3"; model_evidence "Supporting evidence includes similarity to: 11 Proteins, and 100% coverage of the annotated genomic feature by RNAseq alignments, including 14 samples with support for all annotated introns";
NC_043013.1	Covext	exon	52147992	52148160	.	+	.	gene_id "LOC115220794"; db_xref "GeneID:115220794"; gbkey "mRNA"; gene "LOC115220794"; ID ""; gene_name "LOC115220794"; transcript_id "Covext~FLAMseq_ext~XM_029790937.2"; product "lysosomal alpha-glucosidase-like"; exon_number "4"; model_evidence "Supporting evidence includes similarity to: 11 Proteins, and 100% coverage of the annotated genomic feature by RNAseq alignments, including 14 samples with support for all annotated introns";
NC_043013.1	Covext	exon	52163543	52163639	.	+	.	gene_id "LOC115220794"; db_xref "GeneID:115220794"; gbkey "mRNA"; gene "LOC115220794"; ID ""; gene_name "LOC115220794"; transcript_id "Covext~FLAMseq_ext~XM_029790937.2"; product "lysosomal alpha-glucosidase-like"; exon_number "5"; model_evidence "Supporting evidence includes similarity to: 11 Proteins, and 100% coverage of the annotated genomic feature by RNAseq alignments, including 14 samples with support for all annotated introns";
NC_043013.1	Covext	exon	52168821	52169059	.	+	.	gene_id "LOC115220794"; db_xref "GeneID:115220794"; gbkey "mRNA"; gene "LOC115220794"; ID ""; gene_name "LOC115220794"; transcript_id "Covext~FLAMseq_ext~XM_029790937.2"; product "lysosomal alpha-glucosidase-like"; exon_number "6"; model_evidence "Supporting evidence includes similarity to: 11 Proteins, and 100% coverage of the annotated genomic feature by RNAseq alignments, including 14 samples with support for all annotated introns";
NC_043013.1	Covext	exon	52177155	52177286	.	+	.	gene_id "LOC115220794"; db_xref "GeneID:115220794"; gbkey "mRNA"; gene "LOC115220794"; ID ""; gene_name "LOC115220794"; transcript_id "Covext~FLAMseq_ext~XM_029790937.2"; product "lysosomal alpha-glucosidase-like"; exon_number "7"; model_evidence "Supporting evidence includes similarity to: 11 Proteins, and 100% coverage of the annotated genomic feature by RNAseq alignments, including 14 samples with support for all annotated introns";
NC_043013.1	Covext	exon	52179553	52179666	.	+	.	gene_id "LOC115220794"; db_xref "GeneID:115220794"; gbkey "mRNA"; gene "LOC115220794"; ID ""; gene_name "LOC115220794"; transcript_id "Covext~FLAMseq_ext~XM_029790937.2"; product "lysosomal alpha-glucosidase-like"; exon_number "8"; model_evidence "Supporting evidence includes similarity to: 11 Proteins, and 100% coverage of the annotated genomic feature by RNAseq alignments, including 14 samples with support for all annotated introns";
NC_043013.1	Covext	exon	52191153	52191266	.	+	.	gene_id "LOC115220794"; db_xref "GeneID:115220794"; gbkey "mRNA"; gene "LOC115220794"; ID ""; gene_name "LOC115220794"; transcript_id "Covext~FLAMseq_ext~XM_029790937.2"; product "lysosomal alpha-glucosidase-like"; exon_number "9"; model_evidence "Supporting evidence includes similarity to: 11 Proteins, and 100% coverage of the annotated genomic feature by RNAseq alignments, including 14 samples with support for all annotated introns";
NC_043013.1	Covext	exon	52192069	52192156	.	+	.	gene_id "LOC115220794"; db_xref "GeneID:115220794"; gbkey "mRNA"; gene "LOC115220794"; ID ""; gene_name "LOC115220794"; transcript_id "Covext~FLAMseq_ext~XM_029790937.2"; product "lysosomal alpha-glucosidase-like"; exon_number "10"; model_evidence "Supporting evidence includes similarity to: 11 Proteins, and 100% coverage of the annotated genomic feature by RNAseq alignments, including 14 samples with support for all annotated introns";
NC_043013.1	Covext	exon	52193728	52193845	.	+	.	gene_id "LOC115220794"; db_xref "GeneID:115220794"; gbkey "mRNA"; gene "LOC115220794"; ID ""; gene_name "LOC115220794"; transcript_id "Covext~FLAMseq_ext~XM_029790937.2"; product "lysosomal alpha-glucosidase-like"; exon_number "11"; model_evidence "Supporting evidence includes similarity to: 11 Proteins, and 100% coverage of the annotated genomic feature by RNAseq alignments, including 14 samples with support for all annotated introns";
NC_043013.1	Covext	exon	52196113	52196246	.	+	.	gene_id "LOC115220794"; db_xref "GeneID:115220794"; gbkey "mRNA"; gene "LOC115220794"; ID ""; gene_name "LOC115220794"; transcript_id "Covext~FLAMseq_ext~XM_029790937.2"; product "lysosomal alpha-glucosidase-like"; exon_number "12"; model_evidence "Supporting evidence includes similarity to: 11 Proteins, and 100% coverage of the annotated genomic feature by RNAseq alignments, including 14 samples with support for all annotated introns";
NC_043013.1	Covext	exon	52198874	52199025	.	+	.	gene_id "LOC115220794"; db_xref "GeneID:115220794"; gbkey "mRNA"; gene "LOC115220794"; ID ""; gene_name "LOC115220794"; transcript_id "Covext~FLAMseq_ext~XM_029790937.2"; product "lysosomal alpha-glucosidase-like"; exon_number "13"; model_evidence "Supporting evidence includes similarity to: 11 Proteins, and 100% coverage of the annotated genomic feature by RNAseq alignments, including 14 samples with support for all annotated introns";
NC_043013.1	Covext	exon	52201241	52201389	.	+	.	gene_id "LOC115220794"; db_xref "GeneID:115220794"; gbkey "mRNA"; gene "LOC115220794"; ID ""; gene_name "LOC115220794"; transcript_id "Covext~FLAMseq_ext~XM_029790937.2"; product "lysosomal alpha-glucosidase-like"; exon_number "14"; model_evidence "Supporting evidence includes similarity to: 11 Proteins, and 100% coverage of the annotated genomic feature by RNAseq alignments, including 14 samples with support for all annotated introns";
NC_043013.1	Covext	exon	52204228	52204309	.	+	.	gene_id "LOC115220794"; db_xref "GeneID:115220794"; gbkey "mRNA"; gene "LOC115220794"; ID ""; gene_name "LOC115220794"; transcript_id "Covext~FLAMseq_ext~XM_029790937.2"; product "lysosomal alpha-glucosidase-like"; exon_number "15"; model_evidence "Supporting evidence includes similarity to: 11 Proteins, and 100% coverage of the annotated genomic feature by RNAseq alignments, including 14 samples with support for all annotated introns";
NC_043013.1	Covext	exon	52205899	52206080	.	+	.	gene_id "LOC115220794"; db_xref "GeneID:115220794"; gbkey "mRNA"; gene "LOC115220794"; ID ""; gene_name "LOC115220794"; transcript_id "Covext~FLAMseq_ext~XM_029790937.2"; product "lysosomal alpha-glucosidase-like"; exon_number "16"; model_evidence "Supporting evidence includes similarity to: 11 Proteins, and 100% coverage of the annotated genomic feature by RNAseq alignments, including 14 samples with support for all annotated introns";
NC_043013.1	Covext	exon	52206613	52206701	.	+	.	gene_id "LOC115220794"; db_xref "GeneID:115220794"; gbkey "mRNA"; gene "LOC115220794"; ID ""; gene_name "LOC115220794"; transcript_id "Covext~FLAMseq_ext~XM_029790937.2"; product "lysosomal alpha-glucosidase-like"; exon_number "17"; model_evidence "Supporting evidence includes similarity to: 11 Proteins, and 100% coverage of the annotated genomic feature by RNAseq alignments, including 14 samples with support for all annotated introns";
NC_043013.1	Covext	exon	52208925	52208974	.	+	.	gene_id "LOC115220794"; db_xref "GeneID:115220794"; gbkey "mRNA"; gene "LOC115220794"; ID ""; gene_name "LOC115220794"; transcript_id "Covext~FLAMseq_ext~XM_029790937.2"; product "lysosomal alpha-glucosidase-like"; exon_number "18"; model_evidence "Supporting evidence includes similarity to: 11 Proteins, and 100% coverage of the annotated genomic feature by RNAseq alignments, including 14 samples with support for all annotated introns";
NC_043013.1	Covext	exon	52210893	52211045	.	+	.	gene_id "LOC115220794"; db_xref "GeneID:115220794"; gbkey "mRNA"; gene "LOC115220794"; ID ""; gene_name "LOC115220794"; transcript_id "Covext~FLAMseq_ext~XM_029790937.2"; product "lysosomal alpha-glucosidase-like"; exon_number "19"; model_evidence "Supporting evidence includes similarity to: 11 Proteins, and 100% coverage of the annotated genomic feature by RNAseq alignments, including 14 samples with support for all annotated introns";
NC_043013.1	Covext	exon	52212972	52213101	.	+	.	gene_id "LOC115220794"; db_xref "GeneID:115220794"; gbkey "mRNA"; gene "LOC115220794"; ID ""; gene_name "LOC115220794"; transcript_id "Covext~FLAMseq_ext~XM_029790937.2"; product "lysosomal alpha-glucosidase-like"; exon_number "20"; model_evidence "Supporting evidence includes similarity to: 11 Proteins, and 100% coverage of the annotated genomic feature by RNAseq alignments, including 14 samples with support for all annotated introns";
NC_043013.1	Covext	exon	52212972	52218024	.	+	.	gene_id "LOC115220794"; db_xref "GeneID:115220794"; gbkey "mRNA"; gene "LOC115220794"; ID ""; gene_name "LOC115220794"; transcript_id "Covext~FLAMseq_ext~XM_029790937.2"; product ""; exon_number "20"; model_evidence "Supporting evidence includes similarity to: 11 Proteins, and 100% coverage of the annotated genomic feature by RNAseq alignments"; three_prime_ext "4923";
NC_043013.1	Covext	exon	52212972	52219665	.	+	.	gene_id "LOC115220794"; db_xref "GeneID:115220794"; gbkey "mRNA"; gene "LOC115220794"; ID ""; gene_name "LOC115220794"; transcript_id "Covext~FLAMseq_ext~XM_029790937.2"; product ""; exon_number "20"; model_evidence "Supporting evidence includes similarity to: 11 Proteins, and 100% coverage of the annotated genomic feature by RNAseq alignments"; three_prime_ext "1641";
NC_043013.1	Gnomon~FLAMseq	transcript	52021641	52218024	.	+	.	gene_id "LOC115220794"; ID "XM_029790937.2"; gene_name "LOC115220794"; transcript_id "FLAMseq_ext~XM_029790937.2"; three_prime_ext "4923";
NC_043013.1	Gnomon~FLAMseq	exon	52021641	52021658	.	+	.	gene_id "LOC115220794"; db_xref "GeneID:115220794"; gbkey "mRNA"; gene "LOC115220794"; ID ""; gene_name "LOC115220794"; transcript_id "FLAMseq_ext~XM_029790937.2"; product "lysosomal alpha-glucosidase-like"; exon_number "1"; model_evidence "Supporting evidence includes similarity to: 11 Proteins, and 100% coverage of the annotated genomic feature by RNAseq alignments, including 14 samples with support for all annotated introns";
NC_043013.1	Gnomon~FLAMseq	exon	52038871	52039806	.	+	.	gene_id "LOC115220794"; db_xref "GeneID:115220794"; gbkey "mRNA"; gene "LOC115220794"; ID ""; gene_name "LOC115220794"; transcript_id "FLAMseq_ext~XM_029790937.2"; product "lysosomal alpha-glucosidase-like"; exon_number "2"; model_evidence "Supporting evidence includes similarity to: 11 Proteins, and 100% coverage of the annotated genomic feature by RNAseq alignments, including 14 samples with support for all annotated introns";
NC_043013.1	Gnomon~FLAMseq	exon	52136541	52136692	.	+	.	gene_id "LOC115220794"; db_xref "GeneID:115220794"; gbkey "mRNA"; gene "LOC115220794"; ID ""; gene_name "LOC115220794"; transcript_id "FLAMseq_ext~XM_029790937.2"; product "lysosomal alpha-glucosidase-like"; exon_number "3"; model_evidence "Supporting evidence includes similarity to: 11 Proteins, and 100% coverage of the annotated genomic feature by RNAseq alignments, including 14 samples with support for all annotated introns";
NC_043013.1	Gnomon~FLAMseq	exon	52147992	52148160	.	+	.	gene_id "LOC115220794"; db_xref "GeneID:115220794"; gbkey "mRNA"; gene "LOC115220794"; ID ""; gene_name "LOC115220794"; transcript_id "FLAMseq_ext~XM_029790937.2"; product "lysosomal alpha-glucosidase-like"; exon_number "4"; model_evidence "Supporting evidence includes similarity to: 11 Proteins, and 100% coverage of the annotated genomic feature by RNAseq alignments, including 14 samples with support for all annotated introns";
NC_043013.1	Gnomon~FLAMseq	exon	52163543	52163639	.	+	.	gene_id "LOC115220794"; db_xref "GeneID:115220794"; gbkey "mRNA"; gene "LOC115220794"; ID ""; gene_name "LOC115220794"; transcript_id "FLAMseq_ext~XM_029790937.2"; product "lysosomal alpha-glucosidase-like"; exon_number "5"; model_evidence "Supporting evidence includes similarity to: 11 Proteins, and 100% coverage of the annotated genomic feature by RNAseq alignments, including 14 samples with support for all annotated introns";
NC_043013.1	Gnomon~FLAMseq	exon	52168821	52169059	.	+	.	gene_id "LOC115220794"; db_xref "GeneID:115220794"; gbkey "mRNA"; gene "LOC115220794"; ID ""; gene_name "LOC115220794"; transcript_id "FLAMseq_ext~XM_029790937.2"; product "lysosomal alpha-glucosidase-like"; exon_number "6"; model_evidence "Supporting evidence includes similarity to: 11 Proteins, and 100% coverage of the annotated genomic feature by RNAseq alignments, including 14 samples with support for all annotated introns";
NC_043013.1	Gnomon~FLAMseq	exon	52177155	52177286	.	+	.	gene_id "LOC115220794"; db_xref "GeneID:115220794"; gbkey "mRNA"; gene "LOC115220794"; ID ""; gene_name "LOC115220794"; transcript_id "FLAMseq_ext~XM_029790937.2"; product "lysosomal alpha-glucosidase-like"; exon_number "7"; model_evidence "Supporting evidence includes similarity to: 11 Proteins, and 100% coverage of the annotated genomic feature by RNAseq alignments, including 14 samples with support for all annotated introns";
NC_043013.1	Gnomon~FLAMseq	exon	52179553	52179666	.	+	.	gene_id "LOC115220794"; db_xref "GeneID:115220794"; gbkey "mRNA"; gene "LOC115220794"; ID ""; gene_name "LOC115220794"; transcript_id "FLAMseq_ext~XM_029790937.2"; product "lysosomal alpha-glucosidase-like"; exon_number "8"; model_evidence "Supporting evidence includes similarity to: 11 Proteins, and 100% coverage of the annotated genomic feature by RNAseq alignments, including 14 samples with support for all annotated introns";
NC_043013.1	Gnomon~FLAMseq	exon	52191153	52191266	.	+	.	gene_id "LOC115220794"; db_xref "GeneID:115220794"; gbkey "mRNA"; gene "LOC115220794"; ID ""; gene_name "LOC115220794"; transcript_id "FLAMseq_ext~XM_029790937.2"; product "lysosomal alpha-glucosidase-like"; exon_number "9"; model_evidence "Supporting evidence includes similarity to: 11 Proteins, and 100% coverage of the annotated genomic feature by RNAseq alignments, including 14 samples with support for all annotated introns";
NC_043013.1	Gnomon~FLAMseq	exon	52192069	52192156	.	+	.	gene_id "LOC115220794"; db_xref "GeneID:115220794"; gbkey "mRNA"; gene "LOC115220794"; ID ""; gene_name "LOC115220794"; transcript_id "FLAMseq_ext~XM_029790937.2"; product "lysosomal alpha-glucosidase-like"; exon_number "10"; model_evidence "Supporting evidence includes similarity to: 11 Proteins, and 100% coverage of the annotated genomic feature by RNAseq alignments, including 14 samples with support for all annotated introns";
NC_043013.1	Gnomon~FLAMseq	exon	52193728	52193845	.	+	.	gene_id "LOC115220794"; db_xref "GeneID:115220794"; gbkey "mRNA"; gene "LOC115220794"; ID ""; gene_name "LOC115220794"; transcript_id "FLAMseq_ext~XM_029790937.2"; product "lysosomal alpha-glucosidase-like"; exon_number "11"; model_evidence "Supporting evidence includes similarity to: 11 Proteins, and 100% coverage of the annotated genomic feature by RNAseq alignments, including 14 samples with support for all annotated introns";
NC_043013.1	Gnomon~FLAMseq	exon	52196113	52196246	.	+	.	gene_id "LOC115220794"; db_xref "GeneID:115220794"; gbkey "mRNA"; gene "LOC115220794"; ID ""; gene_name "LOC115220794"; transcript_id "FLAMseq_ext~XM_029790937.2"; product "lysosomal alpha-glucosidase-like"; exon_number "12"; model_evidence "Supporting evidence includes similarity to: 11 Proteins, and 100% coverage of the annotated genomic feature by RNAseq alignments, including 14 samples with support for all annotated introns";
NC_043013.1	Gnomon~FLAMseq	exon	52198874	52199025	.	+	.	gene_id "LOC115220794"; db_xref "GeneID:115220794"; gbkey "mRNA"; gene "LOC115220794"; ID ""; gene_name "LOC115220794"; transcript_id "FLAMseq_ext~XM_029790937.2"; product "lysosomal alpha-glucosidase-like"; exon_number "13"; model_evidence "Supporting evidence includes similarity to: 11 Proteins, and 100% coverage of the annotated genomic feature by RNAseq alignments, including 14 samples with support for all annotated introns";
NC_043013.1	Gnomon~FLAMseq	exon	52201241	52201389	.	+	.	gene_id "LOC115220794"; db_xref "GeneID:115220794"; gbkey "mRNA"; gene "LOC115220794"; ID ""; gene_name "LOC115220794"; transcript_id "FLAMseq_ext~XM_029790937.2"; product "lysosomal alpha-glucosidase-like"; exon_number "14"; model_evidence "Supporting evidence includes similarity to: 11 Proteins, and 100% coverage of the annotated genomic feature by RNAseq alignments, including 14 samples with support for all annotated introns";
NC_043013.1	Gnomon~FLAMseq	exon	52204228	52204309	.	+	.	gene_id "LOC115220794"; db_xref "GeneID:115220794"; gbkey "mRNA"; gene "LOC115220794"; ID ""; gene_name "LOC115220794"; transcript_id "FLAMseq_ext~XM_029790937.2"; product "lysosomal alpha-glucosidase-like"; exon_number "15"; model_evidence "Supporting evidence includes similarity to: 11 Proteins, and 100% coverage of the annotated genomic feature by RNAseq alignments, including 14 samples with support for all annotated introns";
NC_043013.1	Gnomon~FLAMseq	exon	52205899	52206080	.	+	.	gene_id "LOC115220794"; db_xref "GeneID:115220794"; gbkey "mRNA"; gene "LOC115220794"; ID ""; gene_name "LOC115220794"; transcript_id "FLAMseq_ext~XM_029790937.2"; product "lysosomal alpha-glucosidase-like"; exon_number "16"; model_evidence "Supporting evidence includes similarity to: 11 Proteins, and 100% coverage of the annotated genomic feature by RNAseq alignments, including 14 samples with support for all annotated introns";
NC_043013.1	Gnomon~FLAMseq	exon	52206613	52206701	.	+	.	gene_id "LOC115220794"; db_xref "GeneID:115220794"; gbkey "mRNA"; gene "LOC115220794"; ID ""; gene_name "LOC115220794"; transcript_id "FLAMseq_ext~XM_029790937.2"; product "lysosomal alpha-glucosidase-like"; exon_number "17"; model_evidence "Supporting evidence includes similarity to: 11 Proteins, and 100% coverage of the annotated genomic feature by RNAseq alignments, including 14 samples with support for all annotated introns";
NC_043013.1	Gnomon~FLAMseq	exon	52208925	52208974	.	+	.	gene_id "LOC115220794"; db_xref "GeneID:115220794"; gbkey "mRNA"; gene "LOC115220794"; ID ""; gene_name "LOC115220794"; transcript_id "FLAMseq_ext~XM_029790937.2"; product "lysosomal alpha-glucosidase-like"; exon_number "18"; model_evidence "Supporting evidence includes similarity to: 11 Proteins, and 100% coverage of the annotated genomic feature by RNAseq alignments, including 14 samples with support for all annotated introns";
NC_043013.1	Gnomon~FLAMseq	exon	52210893	52211045	.	+	.	gene_id "LOC115220794"; db_xref "GeneID:115220794"; gbkey "mRNA"; gene "LOC115220794"; ID ""; gene_name "LOC115220794"; transcript_id "FLAMseq_ext~XM_029790937.2"; product "lysosomal alpha-glucosidase-like"; exon_number "19"; model_evidence "Supporting evidence includes similarity to: 11 Proteins, and 100% coverage of the annotated genomic feature by RNAseq alignments, including 14 samples with support for all annotated introns";
NC_043013.1	Gnomon~FLAMseq	exon	52212972	52213101	.	+	.	gene_id "LOC115220794"; db_xref "GeneID:115220794"; gbkey "mRNA"; gene "LOC115220794"; ID ""; gene_name "LOC115220794"; transcript_id "FLAMseq_ext~XM_029790937.2"; product "lysosomal alpha-glucosidase-like"; exon_number "20"; model_evidence "Supporting evidence includes similarity to: 11 Proteins, and 100% coverage of the annotated genomic feature by RNAseq alignments, including 14 samples with support for all annotated introns";
NC_043013.1	Gnomon~FLAMseq	exon	52212972	52218024	.	+	.	gene_id "LOC115220794"; db_xref "GeneID:115220794"; gbkey "mRNA"; gene "LOC115220794"; ID ""; gene_name "LOC115220794"; transcript_id "FLAMseq_ext~XM_029790937.2"; product ""; exon_number "20"; model_evidence "Supporting evidence includes similarity to: 11 Proteins, and 100% coverage of the annotated genomic feature by RNAseq alignments"; three_prime_ext "4923";
NC_043013.1	Gnomon	transcript	52021641	52213101	.	+	.	gene_id "LOC115220794"; ID "XM_029790937.2"; gene_name "LOC115220794"; transcript_id "XM_029790937.2";
NC_043013.1	Gnomon	CDS	52038877	52039806	.	+	0	gene_id "LOC115220794"; db_xref "GeneID:115220794"; gbkey "CDS"; gene "LOC115220794"; ID ""; gene_name "LOC115220794"; transcript_id "XM_029790937.2"; product "lysosomal alpha-glucosidase-like"; protein_id "XP_029646797.1"; exon_number "2";
NC_043013.1	Gnomon	CDS	52136541	52136692	.	+	0	gene_id "LOC115220794"; db_xref "GeneID:115220794"; gbkey "CDS"; gene "LOC115220794"; ID ""; gene_name "LOC115220794"; transcript_id "XM_029790937.2"; product "lysosomal alpha-glucosidase-like"; protein_id "XP_029646797.1"; exon_number "3";
NC_043013.1	Gnomon	CDS	52147992	52148160	.	+	1	gene_id "LOC115220794"; db_xref "GeneID:115220794"; gbkey "CDS"; gene "LOC115220794"; ID ""; gene_name "LOC115220794"; transcript_id "XM_029790937.2"; product "lysosomal alpha-glucosidase-like"; protein_id "XP_029646797.1"; exon_number "4";
NC_043013.1	Gnomon	CDS	52163543	52163639	.	+	0	gene_id "LOC115220794"; db_xref "GeneID:115220794"; gbkey "CDS"; gene "LOC115220794"; ID ""; gene_name "LOC115220794"; transcript_id "XM_029790937.2"; product "lysosomal alpha-glucosidase-like"; protein_id "XP_029646797.1"; exon_number "5";
NC_043013.1	Gnomon	CDS	52168821	52169059	.	+	2	gene_id "LOC115220794"; db_xref "GeneID:115220794"; gbkey "CDS"; gene "LOC115220794"; ID ""; gene_name "LOC115220794"; transcript_id "XM_029790937.2"; product "lysosomal alpha-glucosidase-like"; protein_id "XP_029646797.1"; exon_number "6";
NC_043013.1	Gnomon	CDS	52177155	52177286	.	+	0	gene_id "LOC115220794"; db_xref "GeneID:115220794"; gbkey "CDS"; gene "LOC115220794"; ID ""; gene_name "LOC115220794"; transcript_id "XM_029790937.2"; product "lysosomal alpha-glucosidase-like"; protein_id "XP_029646797.1"; exon_number "7";
NC_043013.1	Gnomon	CDS	52179553	52179666	.	+	0	gene_id "LOC115220794"; db_xref "GeneID:115220794"; gbkey "CDS"; gene "LOC115220794"; ID ""; gene_name "LOC115220794"; transcript_id "XM_029790937.2"; product "lysosomal alpha-glucosidase-like"; protein_id "XP_029646797.1"; exon_number "8";
NC_043013.1	Gnomon	CDS	52191153	52191266	.	+	0	gene_id "LOC115220794"; db_xref "GeneID:115220794"; gbkey "CDS"; gene "LOC115220794"; ID ""; gene_name "LOC115220794"; transcript_id "XM_029790937.2"; product "lysosomal alpha-glucosidase-like"; protein_id "XP_029646797.1"; exon_number "9";
NC_043013.1	Gnomon	CDS	52192069	52192156	.	+	0	gene_id "LOC115220794"; db_xref "GeneID:115220794"; gbkey "CDS"; gene "LOC115220794"; ID ""; gene_name "LOC115220794"; transcript_id "XM_029790937.2"; product "lysosomal alpha-glucosidase-like"; protein_id "XP_029646797.1"; exon_number "10";
NC_043013.1	Gnomon	CDS	52193728	52193845	.	+	2	gene_id "LOC115220794"; db_xref "GeneID:115220794"; gbkey "CDS"; gene "LOC115220794"; ID ""; gene_name "LOC115220794"; transcript_id "XM_029790937.2"; product "lysosomal alpha-glucosidase-like"; protein_id "XP_029646797.1"; exon_number "11";
NC_043013.1	Gnomon	CDS	52196113	52196246	.	+	1	gene_id "LOC115220794"; db_xref "GeneID:115220794"; gbkey "CDS"; gene "LOC115220794"; ID ""; gene_name "LOC115220794"; transcript_id "XM_029790937.2"; product "lysosomal alpha-glucosidase-like"; protein_id "XP_029646797.1"; exon_number "12";
NC_043013.1	Gnomon	CDS	52198874	52199025	.	+	2	gene_id "LOC115220794"; db_xref "GeneID:115220794"; gbkey "CDS"; gene "LOC115220794"; ID ""; gene_name "LOC115220794"; transcript_id "XM_029790937.2"; product "lysosomal alpha-glucosidase-like"; protein_id "XP_029646797.1"; exon_number "13";
NC_043013.1	Gnomon	CDS	52201241	52201389	.	+	0	gene_id "LOC115220794"; db_xref "GeneID:115220794"; gbkey "CDS"; gene "LOC115220794"; ID ""; gene_name "LOC115220794"; transcript_id "XM_029790937.2"; product "lysosomal alpha-glucosidase-like"; protein_id "XP_029646797.1"; exon_number "14";
NC_043013.1	Gnomon	CDS	52204228	52204309	.	+	1	gene_id "LOC115220794"; db_xref "GeneID:115220794"; gbkey "CDS"; gene "LOC115220794"; ID ""; gene_name "LOC115220794"; transcript_id "XM_029790937.2"; product "lysosomal alpha-glucosidase-like"; protein_id "XP_029646797.1"; exon_number "15";
NC_043013.1	Gnomon	CDS	52205899	52206080	.	+	0	gene_id "LOC115220794"; db_xref "GeneID:115220794"; gbkey "CDS"; gene "LOC115220794"; ID ""; gene_name "LOC115220794"; transcript_id "XM_029790937.2"; product "lysosomal alpha-glucosidase-like"; protein_id "XP_029646797.1"; exon_number "16";
NC_043013.1	Gnomon	CDS	52206613	52206701	.	+	1	gene_id "LOC115220794"; db_xref "GeneID:115220794"; gbkey "CDS"; gene "LOC115220794"; ID ""; gene_name "LOC115220794"; transcript_id "XM_029790937.2"; product "lysosomal alpha-glucosidase-like"; protein_id "XP_029646797.1"; exon_number "17";
NC_043013.1	Gnomon	CDS	52208925	52208974	.	+	2	gene_id "LOC115220794"; db_xref "GeneID:115220794"; gbkey "CDS"; gene "LOC115220794"; ID ""; gene_name "LOC115220794"; transcript_id "XM_029790937.2"; product "lysosomal alpha-glucosidase-like"; protein_id "XP_029646797.1"; exon_number "18";
NC_043013.1	Gnomon	CDS	52210893	52211045	.	+	0	gene_id "LOC115220794"; db_xref "GeneID:115220794"; gbkey "CDS"; gene "LOC115220794"; ID ""; gene_name "LOC115220794"; transcript_id "XM_029790937.2"; product "lysosomal alpha-glucosidase-like"; protein_id "XP_029646797.1"; exon_number "19";
NC_043013.1	Gnomon	CDS	52212972	52213031	.	+	0	gene_id "LOC115220794"; db_xref "GeneID:115220794"; gbkey "CDS"; gene "LOC115220794"; ID ""; gene_name "LOC115220794"; transcript_id "XM_029790937.2"; product "lysosomal alpha-glucosidase-like"; protein_id "XP_029646797.1"; exon_number "20";
NC_043013.1	Gnomon	exon	52021641	52021658	.	+	.	gene_id "LOC115220794"; db_xref "GeneID:115220794"; gbkey "mRNA"; gene "LOC115220794"; ID ""; gene_name "LOC115220794"; transcript_id "XM_029790937.2"; product "lysosomal alpha-glucosidase-like"; exon_number "1"; model_evidence "Supporting evidence includes similarity to: 11 Proteins, and 100% coverage of the annotated genomic feature by RNAseq alignments, including 14 samples with support for all annotated introns";
NC_043013.1	Gnomon	exon	52038871	52039806	.	+	.	gene_id "LOC115220794"; db_xref "GeneID:115220794"; gbkey "mRNA"; gene "LOC115220794"; ID ""; gene_name "LOC115220794"; transcript_id "XM_029790937.2"; product "lysosomal alpha-glucosidase-like"; exon_number "2"; model_evidence "Supporting evidence includes similarity to: 11 Proteins, and 100% coverage of the annotated genomic feature by RNAseq alignments, including 14 samples with support for all annotated introns";
NC_043013.1	Gnomon	exon	52136541	52136692	.	+	.	gene_id "LOC115220794"; db_xref "GeneID:115220794"; gbkey "mRNA"; gene "LOC115220794"; ID ""; gene_name "LOC115220794"; transcript_id "XM_029790937.2"; product "lysosomal alpha-glucosidase-like"; exon_number "3"; model_evidence "Supporting evidence includes similarity to: 11 Proteins, and 100% coverage of the annotated genomic feature by RNAseq alignments, including 14 samples with support for all annotated introns";
NC_043013.1	Gnomon	exon	52147992	52148160	.	+	.	gene_id "LOC115220794"; db_xref "GeneID:115220794"; gbkey "mRNA"; gene "LOC115220794"; ID ""; gene_name "LOC115220794"; transcript_id "XM_029790937.2"; product "lysosomal alpha-glucosidase-like"; exon_number "4"; model_evidence "Supporting evidence includes similarity to: 11 Proteins, and 100% coverage of the annotated genomic feature by RNAseq alignments, including 14 samples with support for all annotated introns";
NC_043013.1	Gnomon	exon	52163543	52163639	.	+	.	gene_id "LOC115220794"; db_xref "GeneID:115220794"; gbkey "mRNA"; gene "LOC115220794"; ID ""; gene_name "LOC115220794"; transcript_id "XM_029790937.2"; product "lysosomal alpha-glucosidase-like"; exon_number "5"; model_evidence "Supporting evidence includes similarity to: 11 Proteins, and 100% coverage of the annotated genomic feature by RNAseq alignments, including 14 samples with support for all annotated introns";
NC_043013.1	Gnomon	exon	52168821	52169059	.	+	.	gene_id "LOC115220794"; db_xref "GeneID:115220794"; gbkey "mRNA"; gene "LOC115220794"; ID ""; gene_name "LOC115220794"; transcript_id "XM_029790937.2"; product "lysosomal alpha-glucosidase-like"; exon_number "6"; model_evidence "Supporting evidence includes similarity to: 11 Proteins, and 100% coverage of the annotated genomic feature by RNAseq alignments, including 14 samples with support for all annotated introns";
NC_043013.1	Gnomon	exon	52177155	52177286	.	+	.	gene_id "LOC115220794"; db_xref "GeneID:115220794"; gbkey "mRNA"; gene "LOC115220794"; ID ""; gene_name "LOC115220794"; transcript_id "XM_029790937.2"; product "lysosomal alpha-glucosidase-like"; exon_number "7"; model_evidence "Supporting evidence includes similarity to: 11 Proteins, and 100% coverage of the annotated genomic feature by RNAseq alignments, including 14 samples with support for all annotated introns";
NC_043013.1	Gnomon	exon	52179553	52179666	.	+	.	gene_id "LOC115220794"; db_xref "GeneID:115220794"; gbkey "mRNA"; gene "LOC115220794"; ID ""; gene_name "LOC115220794"; transcript_id "XM_029790937.2"; product "lysosomal alpha-glucosidase-like"; exon_number "8"; model_evidence "Supporting evidence includes similarity to: 11 Proteins, and 100% coverage of the annotated genomic feature by RNAseq alignments, including 14 samples with support for all annotated introns";
NC_043013.1	Gnomon	exon	52191153	52191266	.	+	.	gene_id "LOC115220794"; db_xref "GeneID:115220794"; gbkey "mRNA"; gene "LOC115220794"; ID ""; gene_name "LOC115220794"; transcript_id "XM_029790937.2"; product "lysosomal alpha-glucosidase-like"; exon_number "9"; model_evidence "Supporting evidence includes similarity to: 11 Proteins, and 100% coverage of the annotated genomic feature by RNAseq alignments, including 14 samples with support for all annotated introns";
NC_043013.1	Gnomon	exon	52192069	52192156	.	+	.	gene_id "LOC115220794"; db_xref "GeneID:115220794"; gbkey "mRNA"; gene "LOC115220794"; ID ""; gene_name "LOC115220794"; transcript_id "XM_029790937.2"; product "lysosomal alpha-glucosidase-like"; exon_number "10"; model_evidence "Supporting evidence includes similarity to: 11 Proteins, and 100% coverage of the annotated genomic feature by RNAseq alignments, including 14 samples with support for all annotated introns";
NC_043013.1	Gnomon	exon	52193728	52193845	.	+	.	gene_id "LOC115220794"; db_xref "GeneID:115220794"; gbkey "mRNA"; gene "LOC115220794"; ID ""; gene_name "LOC115220794"; transcript_id "XM_029790937.2"; product "lysosomal alpha-glucosidase-like"; exon_number "11"; model_evidence "Supporting evidence includes similarity to: 11 Proteins, and 100% coverage of the annotated genomic feature by RNAseq alignments, including 14 samples with support for all annotated introns";
NC_043013.1	Gnomon	exon	52196113	52196246	.	+	.	gene_id "LOC115220794"; db_xref "GeneID:115220794"; gbkey "mRNA"; gene "LOC115220794"; ID ""; gene_name "LOC115220794"; transcript_id "XM_029790937.2"; product "lysosomal alpha-glucosidase-like"; exon_number "12"; model_evidence "Supporting evidence includes similarity to: 11 Proteins, and 100% coverage of the annotated genomic feature by RNAseq alignments, including 14 samples with support for all annotated introns";
NC_043013.1	Gnomon	exon	52198874	52199025	.	+	.	gene_id "LOC115220794"; db_xref "GeneID:115220794"; gbkey "mRNA"; gene "LOC115220794"; ID ""; gene_name "LOC115220794"; transcript_id "XM_029790937.2"; product "lysosomal alpha-glucosidase-like"; exon_number "13"; model_evidence "Supporting evidence includes similarity to: 11 Proteins, and 100% coverage of the annotated genomic feature by RNAseq alignments, including 14 samples with support for all annotated introns";
NC_043013.1	Gnomon	exon	52201241	52201389	.	+	.	gene_id "LOC115220794"; db_xref "GeneID:115220794"; gbkey "mRNA"; gene "LOC115220794"; ID ""; gene_name "LOC115220794"; transcript_id "XM_029790937.2"; product "lysosomal alpha-glucosidase-like"; exon_number "14"; model_evidence "Supporting evidence includes similarity to: 11 Proteins, and 100% coverage of the annotated genomic feature by RNAseq alignments, including 14 samples with support for all annotated introns";
NC_043013.1	Gnomon	exon	52204228	52204309	.	+	.	gene_id "LOC115220794"; db_xref "GeneID:115220794"; gbkey "mRNA"; gene "LOC115220794"; ID ""; gene_name "LOC115220794"; transcript_id "XM_029790937.2"; product "lysosomal alpha-glucosidase-like"; exon_number "15"; model_evidence "Supporting evidence includes similarity to: 11 Proteins, and 100% coverage of the annotated genomic feature by RNAseq alignments, including 14 samples with support for all annotated introns";
NC_043013.1	Gnomon	exon	52205899	52206080	.	+	.	gene_id "LOC115220794"; db_xref "GeneID:115220794"; gbkey "mRNA"; gene "LOC115220794"; ID ""; gene_name "LOC115220794"; transcript_id "XM_029790937.2"; product "lysosomal alpha-glucosidase-like"; exon_number "16"; model_evidence "Supporting evidence includes similarity to: 11 Proteins, and 100% coverage of the annotated genomic feature by RNAseq alignments, including 14 samples with support for all annotated introns";
NC_043013.1	Gnomon	exon	52206613	52206701	.	+	.	gene_id "LOC115220794"; db_xref "GeneID:115220794"; gbkey "mRNA"; gene "LOC115220794"; ID ""; gene_name "LOC115220794"; transcript_id "XM_029790937.2"; product "lysosomal alpha-glucosidase-like"; exon_number "17"; model_evidence "Supporting evidence includes similarity to: 11 Proteins, and 100% coverage of the annotated genomic feature by RNAseq alignments, including 14 samples with support for all annotated introns";
NC_043013.1	Gnomon	exon	52208925	52208974	.	+	.	gene_id "LOC115220794"; db_xref "GeneID:115220794"; gbkey "mRNA"; gene "LOC115220794"; ID ""; gene_name "LOC115220794"; transcript_id "XM_029790937.2"; product "lysosomal alpha-glucosidase-like"; exon_number "18"; model_evidence "Supporting evidence includes similarity to: 11 Proteins, and 100% coverage of the annotated genomic feature by RNAseq alignments, including 14 samples with support for all annotated introns";
NC_043013.1	Gnomon	exon	52210893	52211045	.	+	.	gene_id "LOC115220794"; db_xref "GeneID:115220794"; gbkey "mRNA"; gene "LOC115220794"; ID ""; gene_name "LOC115220794"; transcript_id "XM_029790937.2"; product "lysosomal alpha-glucosidase-like"; exon_number "19"; model_evidence "Supporting evidence includes similarity to: 11 Proteins, and 100% coverage of the annotated genomic feature by RNAseq alignments, including 14 samples with support for all annotated introns";
NC_043013.1	Gnomon	exon	52212972	52213101	.	+	.	gene_id "LOC115220794"; db_xref "GeneID:115220794"; gbkey "mRNA"; gene "LOC115220794"; ID ""; gene_name "LOC115220794"; transcript_id "XM_029790937.2"; product "lysosomal alpha-glucosidase-like"; exon_number "20"; model_evidence "Supporting evidence includes similarity to: 11 Proteins, and 100% coverage of the annotated genomic feature by RNAseq alignments, including 14 samples with support for all annotated introns";
NC_043013.1	Gnomon	start_codon	52038877	52038879	.	+	0	gene_id "LOC115220794"; db_xref "GeneID:115220794"; gbkey "CDS"; gene "LOC115220794"; ID ""; gene_name "LOC115220794"; transcript_id "XM_029790937.2"; product "lysosomal alpha-glucosidase-like"; protein_id "XP_029646797.1"; exon_number "2";
NC_043013.1	Gnomon	stop_codon	52213032	52213034	.	+	0	gene_id "LOC115220794"; db_xref "GeneID:115220794"; gbkey "CDS"; gene "LOC115220794"; ID ""; gene_name "LOC115220794"; transcript_id "XM_029790937.2"; product "lysosomal alpha-glucosidase-like"; protein_id "XP_029646797.1"; exon_number "20";
NC_043013.1	Gnomon	gene	23076094	23138349	.	-	.	gene_id "LOC115220795"; db_xref "GeneID:115220795"; gbkey "Gene"; gene "LOC115220795"; gene_biotype "protein_coding"; ID ""; gene_name "LOC115220795";
NC_043013.1	Gnomon~FLAMseq	transcript	23076094	23138343	.	-	.	gene_id "LOC115220795"; ID "XR_005002655.1"; gene_name "LOC115220795"; transcript_id "FLAMseq_ext~XR_005002655.1"; three_prime_ext "2282";
NC_043013.1	Gnomon~FLAMseq	exon	23078376	23078943	.	-	.	gene_id "LOC115220795"; db_xref "GeneID:115220795"; gbkey "misc_RNA"; gene "LOC115220795"; ID ""; gene_name "LOC115220795"; transcript_id "FLAMseq_ext~XR_005002655.1"; product "integrator complex subunit 3, transcript variant X2"; exon_number "33"; model_evidence "Supporting evidence includes similarity to: 4 Proteins, and 100% coverage of the annotated genomic feature by RNAseq alignments, including 7 samples with support for all annotated introns";
NC_043013.1	Gnomon~FLAMseq	exon	23078984	23079168	.	-	.	gene_id "LOC115220795"; db_xref "GeneID:115220795"; gbkey "misc_RNA"; gene "LOC115220795"; ID ""; gene_name "LOC115220795"; transcript_id "FLAMseq_ext~XR_005002655.1"; product "integrator complex subunit 3, transcript variant X2"; exon_number "32"; model_evidence "Supporting evidence includes similarity to: 4 Proteins, and 100% coverage of the annotated genomic feature by RNAseq alignments, including 7 samples with support for all annotated introns";
NC_043013.1	Gnomon~FLAMseq	exon	23079720	23079867	.	-	.	gene_id "LOC115220795"; db_xref "GeneID:115220795"; gbkey "misc_RNA"; gene "LOC115220795"; ID ""; gene_name "LOC115220795"; transcript_id "FLAMseq_ext~XR_005002655.1"; product "integrator complex subunit 3, transcript variant X2"; exon_number "31"; model_evidence "Supporting evidence includes similarity to: 4 Proteins, and 100% coverage of the annotated genomic feature by RNAseq alignments, including 7 samples with support for all annotated introns";
NC_043013.1	Gnomon~FLAMseq	exon	23080539	23080611	.	-	.	gene_id "LOC115220795"; db_xref "GeneID:115220795"; gbkey "misc_RNA"; gene "LOC115220795"; ID ""; gene_name "LOC115220795"; transcript_id "FLAMseq_ext~XR_005002655.1"; product "integrator complex subunit 3, transcript variant X2"; exon_number "30"; model_evidence "Supporting evidence includes similarity to: 4 Proteins, and 100% coverage of the annotated genomic feature by RNAseq alignments, including 7 samples with support for all annotated introns";
NC_043013.1	Gnomon~FLAMseq	exon	23081020	23081117	.	-	.	gene_id "LOC115220795"; db_xref "GeneID:115220795"; gbkey "misc_RNA"; gene "LOC115220795"; ID ""; gene_name "LOC115220795"; transcript_id "FLAMseq_ext~XR_005002655.1"; product "integrator complex subunit 3, transcript variant X2"; exon_number "29"; model_evidence "Supporting evidence includes similarity to: 4 Proteins, and 100% coverage of the annotated genomic feature by RNAseq alignments, including 7 samples with support for all annotated introns";
NC_043013.1	Gnomon~FLAMseq	exon	23081645	23081812	.	-	.	gene_id "LOC115220795"; db_xref "GeneID:115220795"; gbkey "misc_RNA"; gene "LOC115220795"; ID ""; gene_name "LOC115220795"; transcript_id "FLAMseq_ext~XR_005002655.1"; product "integrator complex subunit 3, transcript variant X2"; exon_number "28"; model_evidence "Supporting evidence includes similarity to: 4 Proteins, and 100% coverage of the annotated genomic feature by RNAseq alignments, including 7 samples with support for all annotated introns";
NC_043013.1	Gnomon~FLAMseq	exon	23082545	23082593	.	-	.	gene_id "LOC115220795"; db_xref "GeneID:115220795"; gbkey "misc_RNA"; gene "LOC115220795"; ID ""; gene_name "LOC115220795"; transcript_id "FLAMseq_ext~XR_005002655.1"; product "integrator complex subunit 3, transcript variant X2"; exon_number "27"; model_evidence "Supporting evidence includes similarity to: 4 Proteins, and 100% coverage of the annotated genomic feature by RNAseq alignments, including 7 samples with support for all annotated introns";
NC_043013.1	Gnomon~FLAMseq	exon	23083349	23083462	.	-	.	gene_id "LOC115220795"; db_xref "GeneID:115220795"; gbkey "misc_RNA"; gene "LOC115220795"; ID ""; gene_name "LOC115220795"; transcript_id "FLAMseq_ext~XR_005002655.1"; product "integrator complex subunit 3, transcript variant X2"; exon_number "26"; model_evidence "Supporting evidence includes similarity to: 4 Proteins, and 100% coverage of the annotated genomic feature by RNAseq alignments, including 7 samples with support for all annotated introns";
NC_043013.1	Gnomon~FLAMseq	exon	23084723	23084798	.	-	.	gene_id "LOC115220795"; db_xref "GeneID:115220795"; gbkey "misc_RNA"; gene "LOC115220795"; ID ""; gene_name "LOC115220795"; transcript_id "FLAMseq_ext~XR_005002655.1"; product "integrator complex subunit 3, transcript variant X2"; exon_number "25"; model_evidence "Supporting evidence includes similarity to: 4 Proteins, and 100% coverage of the annotated genomic feature by RNAseq alignments, including 7 samples with support for all annotated introns";
NC_043013.1	Gnomon~FLAMseq	exon	23085377	23085445	.	-	.	gene_id "LOC115220795"; db_xref "GeneID:115220795"; gbkey "misc_RNA"; gene "LOC115220795"; ID ""; gene_name "LOC115220795"; transcript_id "FLAMseq_ext~XR_005002655.1"; product "integrator complex subunit 3, transcript variant X2"; exon_number "24"; model_evidence "Supporting evidence includes similarity to: 4 Proteins, and 100% coverage of the annotated genomic feature by RNAseq alignments, including 7 samples with support for all annotated introns";
NC_043013.1	Gnomon~FLAMseq	exon	23087020	23087079	.	-	.	gene_id "LOC115220795"; db_xref "GeneID:115220795"; gbkey "misc_RNA"; gene "LOC115220795"; ID ""; gene_name "LOC115220795"; transcript_id "FLAMseq_ext~XR_005002655.1"; product "integrator complex subunit 3, transcript variant X2"; exon_number "23"; model_evidence "Supporting evidence includes similarity to: 4 Proteins, and 100% coverage of the annotated genomic feature by RNAseq alignments, including 7 samples with support for all annotated introns";
NC_043013.1	Gnomon~FLAMseq	exon	23088646	23088739	.	-	.	gene_id "LOC115220795"; db_xref "GeneID:115220795"; gbkey "misc_RNA"; gene "LOC115220795"; ID ""; gene_name "LOC115220795"; transcript_id "FLAMseq_ext~XR_005002655.1"; product "integrator complex subunit 3, transcript variant X2"; exon_number "22"; model_evidence "Supporting evidence includes similarity to: 4 Proteins, and 100% coverage of the annotated genomic feature by RNAseq alignments, including 7 samples with support for all annotated introns";
NC_043013.1	Gnomon~FLAMseq	exon	23090132	23090251	.	-	.	gene_id "LOC115220795"; db_xref "GeneID:115220795"; gbkey "misc_RNA"; gene "LOC115220795"; ID ""; gene_name "LOC115220795"; transcript_id "FLAMseq_ext~XR_005002655.1"; product "integrator complex subunit 3, transcript variant X2"; exon_number "21"; model_evidence "Supporting evidence includes similarity to: 4 Proteins, and 100% coverage of the annotated genomic feature by RNAseq alignments, including 7 samples with support for all annotated introns";
NC_043013.1	Gnomon~FLAMseq	exon	23091583	23091627	.	-	.	gene_id "LOC115220795"; db_xref "GeneID:115220795"; gbkey "misc_RNA"; gene "LOC115220795"; ID ""; gene_name "LOC115220795"; transcript_id "FLAMseq_ext~XR_005002655.1"; product "integrator complex subunit 3, transcript variant X2"; exon_number "20"; model_evidence "Supporting evidence includes similarity to: 4 Proteins, and 100% coverage of the annotated genomic feature by RNAseq alignments, including 7 samples with support for all annotated introns";
NC_043013.1	Gnomon~FLAMseq	exon	23094230	23094333	.	-	.	gene_id "LOC115220795"; db_xref "GeneID:115220795"; gbkey "misc_RNA"; gene "LOC115220795"; ID ""; gene_name "LOC115220795"; transcript_id "FLAMseq_ext~XR_005002655.1"; product "integrator complex subunit 3, transcript variant X2"; exon_number "19"; model_evidence "Supporting evidence includes similarity to: 4 Proteins, and 100% coverage of the annotated genomic feature by RNAseq alignments, including 7 samples with support for all annotated introns";
NC_043013.1	Gnomon~FLAMseq	exon	23094666	23094723	.	-	.	gene_id "LOC115220795"; db_xref "GeneID:115220795"; gbkey "misc_RNA"; gene "LOC115220795"; ID ""; gene_name "LOC115220795"; transcript_id "FLAMseq_ext~XR_005002655.1"; product "integrator complex subunit 3, transcript variant X2"; exon_number "18"; model_evidence "Supporting evidence includes similarity to: 4 Proteins, and 100% coverage of the annotated genomic feature by RNAseq alignments, including 7 samples with support for all annotated introns";
NC_043013.1	Gnomon~FLAMseq	exon	23096379	23096511	.	-	.	gene_id "LOC115220795"; db_xref "GeneID:115220795"; gbkey "misc_RNA"; gene "LOC115220795"; ID ""; gene_name "LOC115220795"; transcript_id "FLAMseq_ext~XR_005002655.1"; product "integrator complex subunit 3, transcript variant X2"; exon_number "17"; model_evidence "Supporting evidence includes similarity to: 4 Proteins, and 100% coverage of the annotated genomic feature by RNAseq alignments, including 7 samples with support for all annotated introns";
NC_043013.1	Gnomon~FLAMseq	exon	23096691	23096819	.	-	.	gene_id "LOC115220795"; db_xref "GeneID:115220795"; gbkey "misc_RNA"; gene "LOC115220795"; ID ""; gene_name "LOC115220795"; transcript_id "FLAMseq_ext~XR_005002655.1"; product "integrator complex subunit 3, transcript variant X2"; exon_number "16"; model_evidence "Supporting evidence includes similarity to: 4 Proteins, and 100% coverage of the annotated genomic feature by RNAseq alignments, including 7 samples with support for all annotated introns";
NC_043013.1	Gnomon~FLAMseq	exon	23098288	23098379	.	-	.	gene_id "LOC115220795"; db_xref "GeneID:115220795"; gbkey "misc_RNA"; gene "LOC115220795"; ID ""; gene_name "LOC115220795"; transcript_id "FLAMseq_ext~XR_005002655.1"; product "integrator complex subunit 3, transcript variant X2"; exon_number "15"; model_evidence "Supporting evidence includes similarity to: 4 Proteins, and 100% coverage of the annotated genomic feature by RNAseq alignments, including 7 samples with support for all annotated introns";
NC_043013.1	Gnomon~FLAMseq	exon	23098498	23098589	.	-	.	gene_id "LOC115220795"; db_xref "GeneID:115220795"; gbkey "misc_RNA"; gene "LOC115220795"; ID ""; gene_name "LOC115220795"; transcript_id "FLAMseq_ext~XR_005002655.1"; product "integrator complex subunit 3, transcript variant X2"; exon_number "14"; model_evidence "Supporting evidence includes similarity to: 4 Proteins, and 100% coverage of the annotated genomic feature by RNAseq alignments, including 7 samples with support for all annotated introns";
NC_043013.1	Gnomon~FLAMseq	exon	23099957	23100036	.	-	.	gene_id "LOC115220795"; db_xref "GeneID:115220795"; gbkey "misc_RNA"; gene "LOC115220795"; ID ""; gene_name "LOC115220795"; transcript_id "FLAMseq_ext~XR_005002655.1"; product "integrator complex subunit 3, transcript variant X2"; exon_number "13"; model_evidence "Supporting evidence includes similarity to: 4 Proteins, and 100% coverage of the annotated genomic feature by RNAseq alignments, including 7 samples with support for all annotated introns";
NC_043013.1	Gnomon~FLAMseq	exon	23104686	23104773	.	-	.	gene_id "LOC115220795"; db_xref "GeneID:115220795"; gbkey "misc_RNA"; gene "LOC115220795"; ID ""; gene_name "LOC115220795"; transcript_id "FLAMseq_ext~XR_005002655.1"; product "integrator complex subunit 3, transcript variant X2"; exon_number "12"; model_evidence "Supporting evidence includes similarity to: 4 Proteins, and 100% coverage of the annotated genomic feature by RNAseq alignments, including 7 samples with support for all annotated introns";
NC_043013.1	Gnomon~FLAMseq	exon	23117520	23117663	.	-	.	gene_id "LOC115220795"; db_xref "GeneID:115220795"; gbkey "misc_RNA"; gene "LOC115220795"; ID ""; gene_name "LOC115220795"; transcript_id "FLAMseq_ext~XR_005002655.1"; product "integrator complex subunit 3, transcript variant X2"; exon_number "11"; model_evidence "Supporting evidence includes similarity to: 4 Proteins, and 100% coverage of the annotated genomic feature by RNAseq alignments, including 7 samples with support for all annotated introns";
NC_043013.1	Gnomon~FLAMseq	exon	23119160	23119207	.	-	.	gene_id "LOC115220795"; db_xref "GeneID:115220795"; gbkey "misc_RNA"; gene "LOC115220795"; ID ""; gene_name "LOC115220795"; transcript_id "FLAMseq_ext~XR_005002655.1"; product "integrator complex subunit 3, transcript variant X2"; exon_number "10"; model_evidence "Supporting evidence includes similarity to: 4 Proteins, and 100% coverage of the annotated genomic feature by RNAseq alignments, including 7 samples with support for all annotated introns";
NC_043013.1	Gnomon~FLAMseq	exon	23122055	23122152	.	-	.	gene_id "LOC115220795"; db_xref "GeneID:115220795"; gbkey "misc_RNA"; gene "LOC115220795"; ID ""; gene_name "LOC115220795"; transcript_id "FLAMseq_ext~XR_005002655.1"; product "integrator complex subunit 3, transcript variant X2"; exon_number "9"; model_evidence "Supporting evidence includes similarity to: 4 Proteins, and 100% coverage of the annotated genomic feature by RNAseq alignments, including 7 samples with support for all annotated introns";
NC_043013.1	Gnomon~FLAMseq	exon	23123939	23124071	.	-	.	gene_id "LOC115220795"; db_xref "GeneID:115220795"; gbkey "misc_RNA"; gene "LOC115220795"; ID ""; gene_name "LOC115220795"; transcript_id "FLAMseq_ext~XR_005002655.1"; product "integrator complex subunit 3, transcript variant X2"; exon_number "8"; model_evidence "Supporting evidence includes similarity to: 4 Proteins, and 100% coverage of the annotated genomic feature by RNAseq alignments, including 7 samples with support for all annotated introns";
NC_043013.1	Gnomon~FLAMseq	exon	23125455	23125596	.	-	.	gene_id "LOC115220795"; db_xref "GeneID:115220795"; gbkey "misc_RNA"; gene "LOC115220795"; ID ""; gene_name "LOC115220795"; transcript_id "FLAMseq_ext~XR_005002655.1"; product "integrator complex subunit 3, transcript variant X2"; exon_number "7"; model_evidence "Supporting evidence includes similarity to: 4 Proteins, and 100% coverage of the annotated genomic feature by RNAseq alignments, including 7 samples with support for all annotated introns";
NC_043013.1	Gnomon~FLAMseq	exon	23126262	23126328	.	-	.	gene_id "LOC115220795"; db_xref "GeneID:115220795"; gbkey "misc_RNA"; gene "LOC115220795"; ID ""; gene_name "LOC115220795"; transcript_id "FLAMseq_ext~XR_005002655.1"; product "integrator complex subunit 3, transcript variant X2"; exon_number "6"; model_evidence "Supporting evidence includes similarity to: 4 Proteins, and 100% coverage of the annotated genomic feature by RNAseq alignments, including 7 samples with support for all annotated introns";
NC_043013.1	Gnomon~FLAMseq	exon	23127204	23127288	.	-	.	gene_id "LOC115220795"; db_xref "GeneID:115220795"; gbkey "misc_RNA"; gene "LOC115220795"; ID ""; gene_name "LOC115220795"; transcript_id "FLAMseq_ext~XR_005002655.1"; product "integrator complex subunit 3, transcript variant X2"; exon_number "5"; model_evidence "Supporting evidence includes similarity to: 4 Proteins, and 100% coverage of the annotated genomic feature by RNAseq alignments, including 7 samples with support for all annotated introns";
NC_043013.1	Gnomon~FLAMseq	exon	23128827	23128940	.	-	.	gene_id "LOC115220795"; db_xref "GeneID:115220795"; gbkey "misc_RNA"; gene "LOC115220795"; ID ""; gene_name "LOC115220795"; transcript_id "FLAMseq_ext~XR_005002655.1"; product "integrator complex subunit 3, transcript variant X2"; exon_number "4"; model_evidence "Supporting evidence includes similarity to: 4 Proteins, and 100% coverage of the annotated genomic feature by RNAseq alignments, including 7 samples with support for all annotated introns";
NC_043013.1	Gnomon~FLAMseq	exon	23129872	23129955	.	-	.	gene_id "LOC115220795"; db_xref "GeneID:115220795"; gbkey "misc_RNA"; gene "LOC115220795"; ID ""; gene_name "LOC115220795"; transcript_id "FLAMseq_ext~XR_005002655.1"; product "integrator complex subunit 3, transcript variant X2"; exon_number "3"; model_evidence "Supporting evidence includes similarity to: 4 Proteins, and 100% coverage of the annotated genomic feature by RNAseq alignments, including 7 samples with support for all annotated introns";
NC_043013.1	Gnomon~FLAMseq	exon	23132107	23132190	.	-	.	gene_id "LOC115220795"; db_xref "GeneID:115220795"; gbkey "misc_RNA"; gene "LOC115220795"; ID ""; gene_name "LOC115220795"; transcript_id "FLAMseq_ext~XR_005002655.1"; product "integrator complex subunit 3, transcript variant X2"; exon_number "2"; model_evidence "Supporting evidence includes similarity to: 4 Proteins, and 100% coverage of the annotated genomic feature by RNAseq alignments, including 7 samples with support for all annotated introns";
NC_043013.1	Gnomon~FLAMseq	exon	23137750	23138343	.	-	.	gene_id "LOC115220795"; db_xref "GeneID:115220795"; gbkey "misc_RNA"; gene "LOC115220795"; ID ""; gene_name "LOC115220795"; transcript_id "FLAMseq_ext~XR_005002655.1"; product "integrator complex subunit 3, transcript variant X2"; exon_number "1"; model_evidence "Supporting evidence includes similarity to: 4 Proteins, and 100% coverage of the annotated genomic feature by RNAseq alignments, including 7 samples with support for all annotated introns";
NC_043013.1	Gnomon~FLAMseq	exon	23076094	23078943	.	-	.	gene_id "LOC115220795"; db_xref "GeneID:115220795"; gbkey "misc_RNA"; gene "LOC115220795"; ID ""; gene_name "LOC115220795"; transcript_id "FLAMseq_ext~XR_005002655.1"; product "integrator complex subunit 3"; exon_number "33"; model_evidence "Supporting evidence includes similarity to: 4 Proteins, and 100% coverage of the annotated genomic feature by RNAseq alignments"; three_prime_ext "2282";
NC_043013.1	Gnomon	transcript	23078950	23138337	.	-	.	gene_id "LOC115220795"; ID "XM_029790938.2"; gene_name "LOC115220795"; transcript_id "XM_029790938.2";
NC_043013.1	Gnomon	CDS	23079046	23079168	.	-	0	gene_id "LOC115220795"; db_xref "GeneID:115220795"; gbkey "CDS"; gene "LOC115220795"; ID ""; gene_name "LOC115220795"; transcript_id "XM_029790938.2"; product "integrator complex subunit 3 isoform X2"; protein_id "XP_029646798.1"; exon_number "32";
NC_043013.1	Gnomon	CDS	23079720	23079867	.	-	1	gene_id "LOC115220795"; db_xref "GeneID:115220795"; gbkey "CDS"; gene "LOC115220795"; ID ""; gene_name "LOC115220795"; transcript_id "XM_029790938.2"; product "integrator complex subunit 3 isoform X2"; protein_id "XP_029646798.1"; exon_number "31";
NC_043013.1	Gnomon	CDS	23080539	23080611	.	-	2	gene_id "LOC115220795"; db_xref "GeneID:115220795"; gbkey "CDS"; gene "LOC115220795"; ID ""; gene_name "LOC115220795"; transcript_id "XM_029790938.2"; product "integrator complex subunit 3 isoform X2"; protein_id "XP_029646798.1"; exon_number "30";
NC_043013.1	Gnomon	CDS	23081026	23081117	.	-	1	gene_id "LOC115220795"; db_xref "GeneID:115220795"; gbkey "CDS"; gene "LOC115220795"; ID ""; gene_name "LOC115220795"; transcript_id "XM_029790938.2"; product "integrator complex subunit 3 isoform X2"; protein_id "XP_029646798.1"; exon_number "29";
NC_043013.1	Gnomon	CDS	23081645	23081812	.	-	1	gene_id "LOC115220795"; db_xref "GeneID:115220795"; gbkey "CDS"; gene "LOC115220795"; ID ""; gene_name "LOC115220795"; transcript_id "XM_029790938.2"; product "integrator complex subunit 3 isoform X2"; protein_id "XP_029646798.1"; exon_number "28";
NC_043013.1	Gnomon	CDS	23082545	23082593	.	-	2	gene_id "LOC115220795"; db_xref "GeneID:115220795"; gbkey "CDS"; gene "LOC115220795"; ID ""; gene_name "LOC115220795"; transcript_id "XM_029790938.2"; product "integrator complex subunit 3 isoform X2"; protein_id "XP_029646798.1"; exon_number "27";
NC_043013.1	Gnomon	CDS	23083349	23083462	.	-	2	gene_id "LOC115220795"; db_xref "GeneID:115220795"; gbkey "CDS"; gene "LOC115220795"; ID ""; gene_name "LOC115220795"; transcript_id "XM_029790938.2"; product "integrator complex subunit 3 isoform X2"; protein_id "XP_029646798.1"; exon_number "26";
NC_043013.1	Gnomon	CDS	23084723	23084798	.	-	0	gene_id "LOC115220795"; db_xref "GeneID:115220795"; gbkey "CDS"; gene "LOC115220795"; ID ""; gene_name "LOC115220795"; transcript_id "XM_029790938.2"; product "integrator complex subunit 3 isoform X2"; protein_id "XP_029646798.1"; exon_number "25";
NC_043013.1	Gnomon	CDS	23085377	23085445	.	-	0	gene_id "LOC115220795"; db_xref "GeneID:115220795"; gbkey "CDS"; gene "LOC115220795"; ID ""; gene_name "LOC115220795"; transcript_id "XM_029790938.2"; product "integrator complex subunit 3 isoform X2"; protein_id "XP_029646798.1"; exon_number "24";
NC_043013.1	Gnomon	CDS	23087020	23087079	.	-	0	gene_id "LOC115220795"; db_xref "GeneID:115220795"; gbkey "CDS"; gene "LOC115220795"; ID ""; gene_name "LOC115220795"; transcript_id "XM_029790938.2"; product "integrator complex subunit 3 isoform X2"; protein_id "XP_029646798.1"; exon_number "23";
NC_043013.1	Gnomon	CDS	23088646	23088739	.	-	1	gene_id "LOC115220795"; db_xref "GeneID:115220795"; gbkey "CDS"; gene "LOC115220795"; ID ""; gene_name "LOC115220795"; transcript_id "XM_029790938.2"; product "integrator complex subunit 3 isoform X2"; protein_id "XP_029646798.1"; exon_number "22";
NC_043013.1	Gnomon	CDS	23090132	23090251	.	-	1	gene_id "LOC115220795"; db_xref "GeneID:115220795"; gbkey "CDS"; gene "LOC115220795"; ID ""; gene_name "LOC115220795"; transcript_id "XM_029790938.2"; product "integrator complex subunit 3 isoform X2"; protein_id "XP_029646798.1"; exon_number "21";
NC_043013.1	Gnomon	CDS	23091583	23091627	.	-	1	gene_id "LOC115220795"; db_xref "GeneID:115220795"; gbkey "CDS"; gene "LOC115220795"; ID ""; gene_name "LOC115220795"; transcript_id "XM_029790938.2"; product "integrator complex subunit 3 isoform X2"; protein_id "XP_029646798.1"; exon_number "20";
NC_043013.1	Gnomon	CDS	23094230	23094333	.	-	0	gene_id "LOC115220795"; db_xref "GeneID:115220795"; gbkey "CDS"; gene "LOC115220795"; ID ""; gene_name "LOC115220795"; transcript_id "XM_029790938.2"; product "integrator complex subunit 3 isoform X2"; protein_id "XP_029646798.1"; exon_number "19";
NC_043013.1	Gnomon	CDS	23094666	23094723	.	-	1	gene_id "LOC115220795"; db_xref "GeneID:115220795"; gbkey "CDS"; gene "LOC115220795"; ID ""; gene_name "LOC115220795"; transcript_id "XM_029790938.2"; product "integrator complex subunit 3 isoform X2"; protein_id "XP_029646798.1"; exon_number "18";
NC_043013.1	Gnomon	CDS	23096379	23096511	.	-	2	gene_id "LOC115220795"; db_xref "GeneID:115220795"; gbkey "CDS"; gene "LOC115220795"; ID ""; gene_name "LOC115220795"; transcript_id "XM_029790938.2"; product "integrator complex subunit 3 isoform X2"; protein_id "XP_029646798.1"; exon_number "17";
NC_043013.1	Gnomon	CDS	23096691	23096819	.	-	2	gene_id "LOC115220795"; db_xref "GeneID:115220795"; gbkey "CDS"; gene "LOC115220795"; ID ""; gene_name "LOC115220795"; transcript_id "XM_029790938.2"; product "integrator complex subunit 3 isoform X2"; protein_id "XP_029646798.1"; exon_number "16";
NC_043013.1	Gnomon	CDS	23098288	23098379	.	-	1	gene_id "LOC115220795"; db_xref "GeneID:115220795"; gbkey "CDS"; gene "LOC115220795"; ID ""; gene_name "LOC115220795"; transcript_id "XM_029790938.2"; product "integrator complex subunit 3 isoform X2"; protein_id "XP_029646798.1"; exon_number "15";
NC_043013.1	Gnomon	CDS	23098498	23098589	.	-	0	gene_id "LOC115220795"; db_xref "GeneID:115220795"; gbkey "CDS"; gene "LOC115220795"; ID ""; gene_name "LOC115220795"; transcript_id "XM_029790938.2"; product "integrator complex subunit 3 isoform X2"; protein_id "XP_029646798.1"; exon_number "14";
NC_043013.1	Gnomon	CDS	23099957	23100036	.	-	2	gene_id "LOC115220795"; db_xref "GeneID:115220795"; gbkey "CDS"; gene "LOC115220795"; ID ""; gene_name "LOC115220795"; transcript_id "XM_029790938.2"; product "integrator complex subunit 3 isoform X2"; protein_id "XP_029646798.1"; exon_number "13";
NC_043013.1	Gnomon	CDS	23104686	23104773	.	-	0	gene_id "LOC115220795"; db_xref "GeneID:115220795"; gbkey "CDS"; gene "LOC115220795"; ID ""; gene_name "LOC115220795"; transcript_id "XM_029790938.2"; product "integrator complex subunit 3 isoform X2"; protein_id "XP_029646798.1"; exon_number "12";
NC_043013.1	Gnomon	CDS	23117520	23117663	.	-	0	gene_id "LOC115220795"; db_xref "GeneID:115220795"; gbkey "CDS"; gene "LOC115220795"; ID ""; gene_name "LOC115220795"; transcript_id "XM_029790938.2"; product "integrator complex subunit 3 isoform X2"; protein_id "XP_029646798.1"; exon_number "11";
NC_043013.1	Gnomon	CDS	23119160	23119207	.	-	0	gene_id "LOC115220795"; db_xref "GeneID:115220795"; gbkey "CDS"; gene "LOC115220795"; ID ""; gene_name "LOC115220795"; transcript_id "XM_029790938.2"; product "integrator complex subunit 3 isoform X2"; protein_id "XP_029646798.1"; exon_number "10";
NC_043013.1	Gnomon	CDS	23122055	23122152	.	-	2	gene_id "LOC115220795"; db_xref "GeneID:115220795"; gbkey "CDS"; gene "LOC115220795"; ID ""; gene_name "LOC115220795"; transcript_id "XM_029790938.2"; product "integrator complex subunit 3 isoform X2"; protein_id "XP_029646798.1"; exon_number "9";
NC_043013.1	Gnomon	CDS	23123939	23124071	.	-	0	gene_id "LOC115220795"; db_xref "GeneID:115220795"; gbkey "CDS"; gene "LOC115220795"; ID ""; gene_name "LOC115220795"; transcript_id "XM_029790938.2"; product "integrator complex subunit 3 isoform X2"; protein_id "XP_029646798.1"; exon_number "8";
NC_043013.1	Gnomon	CDS	23125455	23125596	.	-	1	gene_id "LOC115220795"; db_xref "GeneID:115220795"; gbkey "CDS"; gene "LOC115220795"; ID ""; gene_name "LOC115220795"; transcript_id "XM_029790938.2"; product "integrator complex subunit 3 isoform X2"; protein_id "XP_029646798.1"; exon_number "7";
NC_043013.1	Gnomon	CDS	23126262	23126328	.	-	2	gene_id "LOC115220795"; db_xref "GeneID:115220795"; gbkey "CDS"; gene "LOC115220795"; ID ""; gene_name "LOC115220795"; transcript_id "XM_029790938.2"; product "integrator complex subunit 3 isoform X2"; protein_id "XP_029646798.1"; exon_number "6";
NC_043013.1	Gnomon	CDS	23127204	23127288	.	-	0	gene_id "LOC115220795"; db_xref "GeneID:115220795"; gbkey "CDS"; gene "LOC115220795"; ID ""; gene_name "LOC115220795"; transcript_id "XM_029790938.2"; product "integrator complex subunit 3 isoform X2"; protein_id "XP_029646798.1"; exon_number "5";
NC_043013.1	Gnomon	CDS	23128827	23128940	.	-	0	gene_id "LOC115220795"; db_xref "GeneID:115220795"; gbkey "CDS"; gene "LOC115220795"; ID ""; gene_name "LOC115220795"; transcript_id "XM_029790938.2"; product "integrator complex subunit 3 isoform X2"; protein_id "XP_029646798.1"; exon_number "4";
NC_043013.1	Gnomon	CDS	23129872	23129955	.	-	0	gene_id "LOC115220795"; db_xref "GeneID:115220795"; gbkey "CDS"; gene "LOC115220795"; ID ""; gene_name "LOC115220795"; transcript_id "XM_029790938.2"; product "integrator complex subunit 3 isoform X2"; protein_id "XP_029646798.1"; exon_number "3";
NC_043013.1	Gnomon	CDS	23132107	23132190	.	-	0	gene_id "LOC115220795"; db_xref "GeneID:115220795"; gbkey "CDS"; gene "LOC115220795"; ID ""; gene_name "LOC115220795"; transcript_id "XM_029790938.2"; product "integrator complex subunit 3 isoform X2"; protein_id "XP_029646798.1"; exon_number "2";
NC_043013.1	Gnomon	CDS	23137750	23137824	.	-	0	gene_id "LOC115220795"; db_xref "GeneID:115220795"; gbkey "CDS"; gene "LOC115220795"; ID ""; gene_name "LOC115220795"; transcript_id "XM_029790938.2"; product "integrator complex subunit 3 isoform X2"; protein_id "XP_029646798.1"; exon_number "1";
NC_043013.1	Gnomon	exon	23078950	23079168	.	-	.	gene_id "LOC115220795"; db_xref "GeneID:115220795"; gbkey "mRNA"; gene "LOC115220795"; ID ""; gene_name "LOC115220795"; transcript_id "XM_029790938.2"; product "integrator complex subunit 3, transcript variant X3"; exon_number "32"; model_evidence "Supporting evidence includes similarity to: 6 Proteins, and 100% coverage of the annotated genomic feature by RNAseq alignments, including 42 samples with support for all annotated introns";
NC_043013.1	Gnomon	exon	23079720	23079867	.	-	.	gene_id "LOC115220795"; db_xref "GeneID:115220795"; gbkey "mRNA"; gene "LOC115220795"; ID ""; gene_name "LOC115220795"; transcript_id "XM_029790938.2"; product "integrator complex subunit 3, transcript variant X3"; exon_number "31"; model_evidence "Supporting evidence includes similarity to: 6 Proteins, and 100% coverage of the annotated genomic feature by RNAseq alignments, including 42 samples with support for all annotated introns";
NC_043013.1	Gnomon	exon	23080539	23080611	.	-	.	gene_id "LOC115220795"; db_xref "GeneID:115220795"; gbkey "mRNA"; gene "LOC115220795"; ID ""; gene_name "LOC115220795"; transcript_id "XM_029790938.2"; product "integrator complex subunit 3, transcript variant X3"; exon_number "30"; model_evidence "Supporting evidence includes similarity to: 6 Proteins, and 100% coverage of the annotated genomic feature by RNAseq alignments, including 42 samples with support for all annotated introns";
NC_043013.1	Gnomon	exon	23081026	23081117	.	-	.	gene_id "LOC115220795"; db_xref "GeneID:115220795"; gbkey "mRNA"; gene "LOC115220795"; ID ""; gene_name "LOC115220795"; transcript_id "XM_029790938.2"; product "integrator complex subunit 3, transcript variant X3"; exon_number "29"; model_evidence "Supporting evidence includes similarity to: 6 Proteins, and 100% coverage of the annotated genomic feature by RNAseq alignments, including 42 samples with support for all annotated introns";
NC_043013.1	Gnomon	exon	23081645	23081812	.	-	.	gene_id "LOC115220795"; db_xref "GeneID:115220795"; gbkey "mRNA"; gene "LOC115220795"; ID ""; gene_name "LOC115220795"; transcript_id "XM_029790938.2"; product "integrator complex subunit 3, transcript variant X3"; exon_number "28"; model_evidence "Supporting evidence includes similarity to: 6 Proteins, and 100% coverage of the annotated genomic feature by RNAseq alignments, including 42 samples with support for all annotated introns";
NC_043013.1	Gnomon	exon	23082545	23082593	.	-	.	gene_id "LOC115220795"; db_xref "GeneID:115220795"; gbkey "mRNA"; gene "LOC115220795"; ID ""; gene_name "LOC115220795"; transcript_id "XM_029790938.2"; product "integrator complex subunit 3, transcript variant X3"; exon_number "27"; model_evidence "Supporting evidence includes similarity to: 6 Proteins, and 100% coverage of the annotated genomic feature by RNAseq alignments, including 42 samples with support for all annotated introns";
NC_043013.1	Gnomon	exon	23083349	23083462	.	-	.	gene_id "LOC115220795"; db_xref "GeneID:115220795"; gbkey "mRNA"; gene "LOC115220795"; ID ""; gene_name "LOC115220795"; transcript_id "XM_029790938.2"; product "integrator complex subunit 3, transcript variant X3"; exon_number "26"; model_evidence "Supporting evidence includes similarity to: 6 Proteins, and 100% coverage of the annotated genomic feature by RNAseq alignments, including 42 samples with support for all annotated introns";
NC_043013.1	Gnomon	exon	23084723	23084798	.	-	.	gene_id "LOC115220795"; db_xref "GeneID:115220795"; gbkey "mRNA"; gene "LOC115220795"; ID ""; gene_name "LOC115220795"; transcript_id "XM_029790938.2"; product "integrator complex subunit 3, transcript variant X3"; exon_number "25"; model_evidence "Supporting evidence includes similarity to: 6 Proteins, and 100% coverage of the annotated genomic feature by RNAseq alignments, including 42 samples with support for all annotated introns";
NC_043013.1	Gnomon	exon	23085377	23085445	.	-	.	gene_id "LOC115220795"; db_xref "GeneID:115220795"; gbkey "mRNA"; gene "LOC115220795"; ID ""; gene_name "LOC115220795"; transcript_id "XM_029790938.2"; product "integrator complex subunit 3, transcript variant X3"; exon_number "24"; model_evidence "Supporting evidence includes similarity to: 6 Proteins, and 100% coverage of the annotated genomic feature by RNAseq alignments, including 42 samples with support for all annotated introns";
NC_043013.1	Gnomon	exon	23087020	23087079	.	-	.	gene_id "LOC115220795"; db_xref "GeneID:115220795"; gbkey "mRNA"; gene "LOC115220795"; ID ""; gene_name "LOC115220795"; transcript_id "XM_029790938.2"; product "integrator complex subunit 3, transcript variant X3"; exon_number "23"; model_evidence "Supporting evidence includes similarity to: 6 Proteins, and 100% coverage of the annotated genomic feature by RNAseq alignments, including 42 samples with support for all annotated introns";
NC_043013.1	Gnomon	exon	23088646	23088739	.	-	.	gene_id "LOC115220795"; db_xref "GeneID:115220795"; gbkey "mRNA"; gene "LOC115220795"; ID ""; gene_name "LOC115220795"; transcript_id "XM_029790938.2"; product "integrator complex subunit 3, transcript variant X3"; exon_number "22"; model_evidence "Supporting evidence includes similarity to: 6 Proteins, and 100% coverage of the annotated genomic feature by RNAseq alignments, including 42 samples with support for all annotated introns";
NC_043013.1	Gnomon	exon	23090132	23090251	.	-	.	gene_id "LOC115220795"; db_xref "GeneID:115220795"; gbkey "mRNA"; gene "LOC115220795"; ID ""; gene_name "LOC115220795"; transcript_id "XM_029790938.2"; product "integrator complex subunit 3, transcript variant X3"; exon_number "21"; model_evidence "Supporting evidence includes similarity to: 6 Proteins, and 100% coverage of the annotated genomic feature by RNAseq alignments, including 42 samples with support for all annotated introns";
NC_043013.1	Gnomon	exon	23091583	23091627	.	-	.	gene_id "LOC115220795"; db_xref "GeneID:115220795"; gbkey "mRNA"; gene "LOC115220795"; ID ""; gene_name "LOC115220795"; transcript_id "XM_029790938.2"; product "integrator complex subunit 3, transcript variant X3"; exon_number "20"; model_evidence "Supporting evidence includes similarity to: 6 Proteins, and 100% coverage of the annotated genomic feature by RNAseq alignments, including 42 samples with support for all annotated introns";
NC_043013.1	Gnomon	exon	23094230	23094333	.	-	.	gene_id "LOC115220795"; db_xref "GeneID:115220795"; gbkey "mRNA"; gene "LOC115220795"; ID ""; gene_name "LOC115220795"; transcript_id "XM_029790938.2"; product "integrator complex subunit 3, transcript variant X3"; exon_number "19"; model_evidence "Supporting evidence includes similarity to: 6 Proteins, and 100% coverage of the annotated genomic feature by RNAseq alignments, including 42 samples with support for all annotated introns";
NC_043013.1	Gnomon	exon	23094666	23094723	.	-	.	gene_id "LOC115220795"; db_xref "GeneID:115220795"; gbkey "mRNA"; gene "LOC115220795"; ID ""; gene_name "LOC115220795"; transcript_id "XM_029790938.2"; product "integrator complex subunit 3, transcript variant X3"; exon_number "18"; model_evidence "Supporting evidence includes similarity to: 6 Proteins, and 100% coverage of the annotated genomic feature by RNAseq alignments, including 42 samples with support for all annotated introns";
NC_043013.1	Gnomon	exon	23096379	23096511	.	-	.	gene_id "LOC115220795"; db_xref "GeneID:115220795"; gbkey "mRNA"; gene "LOC115220795"; ID ""; gene_name "LOC115220795"; transcript_id "XM_029790938.2"; product "integrator complex subunit 3, transcript variant X3"; exon_number "17"; model_evidence "Supporting evidence includes similarity to: 6 Proteins, and 100% coverage of the annotated genomic feature by RNAseq alignments, including 42 samples with support for all annotated introns";
NC_043013.1	Gnomon	exon	23096691	23096819	.	-	.	gene_id "LOC115220795"; db_xref "GeneID:115220795"; gbkey "mRNA"; gene "LOC115220795"; ID ""; gene_name "LOC115220795"; transcript_id "XM_029790938.2"; product "integrator complex subunit 3, transcript variant X3"; exon_number "16"; model_evidence "Supporting evidence includes similarity to: 6 Proteins, and 100% coverage of the annotated genomic feature by RNAseq alignments, including 42 samples with support for all annotated introns";
NC_043013.1	Gnomon	exon	23098288	23098379	.	-	.	gene_id "LOC115220795"; db_xref "GeneID:115220795"; gbkey "mRNA"; gene "LOC115220795"; ID ""; gene_name "LOC115220795"; transcript_id "XM_029790938.2"; product "integrator complex subunit 3, transcript variant X3"; exon_number "15"; model_evidence "Supporting evidence includes similarity to: 6 Proteins, and 100% coverage of the annotated genomic feature by RNAseq alignments, including 42 samples with support for all annotated introns";
NC_043013.1	Gnomon	exon	23098498	23098589	.	-	.	gene_id "LOC115220795"; db_xref "GeneID:115220795"; gbkey "mRNA"; gene "LOC115220795"; ID ""; gene_name "LOC115220795"; transcript_id "XM_029790938.2"; product "integrator complex subunit 3, transcript variant X3"; exon_number "14"; model_evidence "Supporting evidence includes similarity to: 6 Proteins, and 100% coverage of the annotated genomic feature by RNAseq alignments, including 42 samples with support for all annotated introns";
NC_043013.1	Gnomon	exon	23099957	23100036	.	-	.	gene_id "LOC115220795"; db_xref "GeneID:115220795"; gbkey "mRNA"; gene "LOC115220795"; ID ""; gene_name "LOC115220795"; transcript_id "XM_029790938.2"; product "integrator complex subunit 3, transcript variant X3"; exon_number "13"; model_evidence "Supporting evidence includes similarity to: 6 Proteins, and 100% coverage of the annotated genomic feature by RNAseq alignments, including 42 samples with support for all annotated introns";
NC_043013.1	Gnomon	exon	23104686	23104773	.	-	.	gene_id "LOC115220795"; db_xref "GeneID:115220795"; gbkey "mRNA"; gene "LOC115220795"; ID ""; gene_name "LOC115220795"; transcript_id "XM_029790938.2"; product "integrator complex subunit 3, transcript variant X3"; exon_number "12"; model_evidence "Supporting evidence includes similarity to: 6 Proteins, and 100% coverage of the annotated genomic feature by RNAseq alignments, including 42 samples with support for all annotated introns";
NC_043013.1	Gnomon	exon	23117520	23117663	.	-	.	gene_id "LOC115220795"; db_xref "GeneID:115220795"; gbkey "mRNA"; gene "LOC115220795"; ID ""; gene_name "LOC115220795"; transcript_id "XM_029790938.2"; product "integrator complex subunit 3, transcript variant X3"; exon_number "11"; model_evidence "Supporting evidence includes similarity to: 6 Proteins, and 100% coverage of the annotated genomic feature by RNAseq alignments, including 42 samples with support for all annotated introns";
NC_043013.1	Gnomon	exon	23119160	23119207	.	-	.	gene_id "LOC115220795"; db_xref "GeneID:115220795"; gbkey "mRNA"; gene "LOC115220795"; ID ""; gene_name "LOC115220795"; transcript_id "XM_029790938.2"; product "integrator complex subunit 3, transcript variant X3"; exon_number "10"; model_evidence "Supporting evidence includes similarity to: 6 Proteins, and 100% coverage of the annotated genomic feature by RNAseq alignments, including 42 samples with support for all annotated introns";
NC_043013.1	Gnomon	exon	23122055	23122152	.	-	.	gene_id "LOC115220795"; db_xref "GeneID:115220795"; gbkey "mRNA"; gene "LOC115220795"; ID ""; gene_name "LOC115220795"; transcript_id "XM_029790938.2"; product "integrator complex subunit 3, transcript variant X3"; exon_number "9"; model_evidence "Supporting evidence includes similarity to: 6 Proteins, and 100% coverage of the annotated genomic feature by RNAseq alignments, including 42 samples with support for all annotated introns";
NC_043013.1	Gnomon	exon	23123939	23124071	.	-	.	gene_id "LOC115220795"; db_xref "GeneID:115220795"; gbkey "mRNA"; gene "LOC115220795"; ID ""; gene_name "LOC115220795"; transcript_id "XM_029790938.2"; product "integrator complex subunit 3, transcript variant X3"; exon_number "8"; model_evidence "Supporting evidence includes similarity to: 6 Proteins, and 100% coverage of the annotated genomic feature by RNAseq alignments, including 42 samples with support for all annotated introns";
NC_043013.1	Gnomon	exon	23125455	23125596	.	-	.	gene_id "LOC115220795"; db_xref "GeneID:115220795"; gbkey "mRNA"; gene "LOC115220795"; ID ""; gene_name "LOC115220795"; transcript_id "XM_029790938.2"; product "integrator complex subunit 3, transcript variant X3"; exon_number "7"; model_evidence "Supporting evidence includes similarity to: 6 Proteins, and 100% coverage of the annotated genomic feature by RNAseq alignments, including 42 samples with support for all annotated introns";
NC_043013.1	Gnomon	exon	23126262	23126328	.	-	.	gene_id "LOC115220795"; db_xref "GeneID:115220795"; gbkey "mRNA"; gene "LOC115220795"; ID ""; gene_name "LOC115220795"; transcript_id "XM_029790938.2"; product "integrator complex subunit 3, transcript variant X3"; exon_number "6"; model_evidence "Supporting evidence includes similarity to: 6 Proteins, and 100% coverage of the annotated genomic feature by RNAseq alignments, including 42 samples with support for all annotated introns";
NC_043013.1	Gnomon	exon	23127204	23127288	.	-	.	gene_id "LOC115220795"; db_xref "GeneID:115220795"; gbkey "mRNA"; gene "LOC115220795"; ID ""; gene_name "LOC115220795"; transcript_id "XM_029790938.2"; product "integrator complex subunit 3, transcript variant X3"; exon_number "5"; model_evidence "Supporting evidence includes similarity to: 6 Proteins, and 100% coverage of the annotated genomic feature by RNAseq alignments, including 42 samples with support for all annotated introns";
NC_043013.1	Gnomon	exon	23128827	23128940	.	-	.	gene_id "LOC115220795"; db_xref "GeneID:115220795"; gbkey "mRNA"; gene "LOC115220795"; ID ""; gene_name "LOC115220795"; transcript_id "XM_029790938.2"; product "integrator complex subunit 3, transcript variant X3"; exon_number "4"; model_evidence "Supporting evidence includes similarity to: 6 Proteins, and 100% coverage of the annotated genomic feature by RNAseq alignments, including 42 samples with support for all annotated introns";
NC_043013.1	Gnomon	exon	23129872	23129955	.	-	.	gene_id "LOC115220795"; db_xref "GeneID:115220795"; gbkey "mRNA"; gene "LOC115220795"; ID ""; gene_name "LOC115220795"; transcript_id "XM_029790938.2"; product "integrator complex subunit 3, transcript variant X3"; exon_number "3"; model_evidence "Supporting evidence includes similarity to: 6 Proteins, and 100% coverage of the annotated genomic feature by RNAseq alignments, including 42 samples with support for all annotated introns";
NC_043013.1	Gnomon	exon	23132107	23132190	.	-	.	gene_id "LOC115220795"; db_xref "GeneID:115220795"; gbkey "mRNA"; gene "LOC115220795"; ID ""; gene_name "LOC115220795"; transcript_id "XM_029790938.2"; product "integrator complex subunit 3, transcript variant X3"; exon_number "2"; model_evidence "Supporting evidence includes similarity to: 6 Proteins, and 100% coverage of the annotated genomic feature by RNAseq alignments, including 42 samples with support for all annotated introns";
NC_043013.1	Gnomon	exon	23137750	23138337	.	-	.	gene_id "LOC115220795"; db_xref "GeneID:115220795"; gbkey "mRNA"; gene "LOC115220795"; ID ""; gene_name "LOC115220795"; transcript_id "XM_029790938.2"; product "integrator complex subunit 3, transcript variant X3"; exon_number "1"; model_evidence "Supporting evidence includes similarity to: 6 Proteins, and 100% coverage of the annotated genomic feature by RNAseq alignments, including 42 samples with support for all annotated introns";
NC_043013.1	Gnomon	start_codon	23137822	23137824	.	-	0	gene_id "LOC115220795"; db_xref "GeneID:115220795"; gbkey "CDS"; gene "LOC115220795"; ID ""; gene_name "LOC115220795"; transcript_id "XM_029790938.2"; product "integrator complex subunit 3 isoform X2"; protein_id "XP_029646798.1"; exon_number "1";
NC_043013.1	Gnomon	stop_codon	23079043	23079045	.	-	0	gene_id "LOC115220795"; db_xref "GeneID:115220795"; gbkey "CDS"; gene "LOC115220795"; ID ""; gene_name "LOC115220795"; transcript_id "XM_029790938.2"; product "integrator complex subunit 3 isoform X2"; protein_id "XP_029646798.1"; exon_number "32";
NC_043013.1	Gnomon	transcript	23078950	23138343	.	-	.	gene_id "LOC115220795"; ID "XM_036510429.1"; gene_name "LOC115220795"; transcript_id "XM_036510429.1";
NC_043013.1	Gnomon	CDS	23079046	23079168	.	-	0	gene_id "LOC115220795"; db_xref "GeneID:115220795"; gbkey "CDS"; gene "LOC115220795"; ID ""; gene_name "LOC115220795"; transcript_id "XM_036510429.1"; product "integrator complex subunit 3 isoform X1"; protein_id "XP_036366322.1"; exon_number "32";
NC_043013.1	Gnomon	CDS	23079720	23079867	.	-	1	gene_id "LOC115220795"; db_xref "GeneID:115220795"; gbkey "CDS"; gene "LOC115220795"; ID ""; gene_name "LOC115220795"; transcript_id "XM_036510429.1"; product "integrator complex subunit 3 isoform X1"; protein_id "XP_036366322.1"; exon_number "31";
NC_043013.1	Gnomon	CDS	23080539	23080611	.	-	2	gene_id "LOC115220795"; db_xref "GeneID:115220795"; gbkey "CDS"; gene "LOC115220795"; ID ""; gene_name "LOC115220795"; transcript_id "XM_036510429.1"; product "integrator complex subunit 3 isoform X1"; protein_id "XP_036366322.1"; exon_number "30";
NC_043013.1	Gnomon	CDS	23081020	23081117	.	-	1	gene_id "LOC115220795"; db_xref "GeneID:115220795"; gbkey "CDS"; gene "LOC115220795"; ID ""; gene_name "LOC115220795"; transcript_id "XM_036510429.1"; product "integrator complex subunit 3 isoform X1"; protein_id "XP_036366322.1"; exon_number "29";
NC_043013.1	Gnomon	CDS	23081645	23081812	.	-	1	gene_id "LOC115220795"; db_xref "GeneID:115220795"; gbkey "CDS"; gene "LOC115220795"; ID ""; gene_name "LOC115220795"; transcript_id "XM_036510429.1"; product "integrator complex subunit 3 isoform X1"; protein_id "XP_036366322.1"; exon_number "28";
NC_043013.1	Gnomon	CDS	23082545	23082593	.	-	2	gene_id "LOC115220795"; db_xref "GeneID:115220795"; gbkey "CDS"; gene "LOC115220795"; ID ""; gene_name "LOC115220795"; transcript_id "XM_036510429.1"; product "integrator complex subunit 3 isoform X1"; protein_id "XP_036366322.1"; exon_number "27";
NC_043013.1	Gnomon	CDS	23083349	23083462	.	-	2	gene_id "LOC115220795"; db_xref "GeneID:115220795"; gbkey "CDS"; gene "LOC115220795"; ID ""; gene_name "LOC115220795"; transcript_id "XM_036510429.1"; product "integrator complex subunit 3 isoform X1"; protein_id "XP_036366322.1"; exon_number "26";
NC_043013.1	Gnomon	CDS	23084723	23084798	.	-	0	gene_id "LOC115220795"; db_xref "GeneID:115220795"; gbkey "CDS"; gene "LOC115220795"; ID ""; gene_name "LOC115220795"; transcript_id "XM_036510429.1"; product "integrator complex subunit 3 isoform X1"; protein_id "XP_036366322.1"; exon_number "25";
NC_043013.1	Gnomon	CDS	23085377	23085445	.	-	0	gene_id "LOC115220795"; db_xref "GeneID:115220795"; gbkey "CDS"; gene "LOC115220795"; ID ""; gene_name "LOC115220795"; transcript_id "XM_036510429.1"; product "integrator complex subunit 3 isoform X1"; protein_id "XP_036366322.1"; exon_number "24";
NC_043013.1	Gnomon	CDS	23087020	23087079	.	-	0	gene_id "LOC115220795"; db_xref "GeneID:115220795"; gbkey "CDS"; gene "LOC115220795"; ID ""; gene_name "LOC115220795"; transcript_id "XM_036510429.1"; product "integrator complex subunit 3 isoform X1"; protein_id "XP_036366322.1"; exon_number "23";
NC_043013.1	Gnomon	CDS	23088646	23088739	.	-	1	gene_id "LOC115220795"; db_xref "GeneID:115220795"; gbkey "CDS"; gene "LOC115220795"; ID ""; gene_name "LOC115220795"; transcript_id "XM_036510429.1"; product "integrator complex subunit 3 isoform X1"; protein_id "XP_036366322.1"; exon_number "22";
NC_043013.1	Gnomon	CDS	23090132	23090251	.	-	1	gene_id "LOC115220795"; db_xref "GeneID:115220795"; gbkey "CDS"; gene "LOC115220795"; ID ""; gene_name "LOC115220795"; transcript_id "XM_036510429.1"; product "integrator complex subunit 3 isoform X1"; protein_id "XP_036366322.1"; exon_number "21";
NC_043013.1	Gnomon	CDS	23091583	23091627	.	-	1	gene_id "LOC115220795"; db_xref "GeneID:115220795"; gbkey "CDS"; gene "LOC115220795"; ID ""; gene_name "LOC115220795"; transcript_id "XM_036510429.1"; product "integrator complex subunit 3 isoform X1"; protein_id "XP_036366322.1"; exon_number "20";
NC_043013.1	Gnomon	CDS	23094230	23094333	.	-	0	gene_id "LOC115220795"; db_xref "GeneID:115220795"; gbkey "CDS"; gene "LOC115220795"; ID ""; gene_name "LOC115220795"; transcript_id "XM_036510429.1"; product "integrator complex subunit 3 isoform X1"; protein_id "XP_036366322.1"; exon_number "19";
NC_043013.1	Gnomon	CDS	23094666	23094723	.	-	1	gene_id "LOC115220795"; db_xref "GeneID:115220795"; gbkey "CDS"; gene "LOC115220795"; ID ""; gene_name "LOC115220795"; transcript_id "XM_036510429.1"; product "integrator complex subunit 3 isoform X1"; protein_id "XP_036366322.1"; exon_number "18";
NC_043013.1	Gnomon	CDS	23096379	23096511	.	-	2	gene_id "LOC115220795"; db_xref "GeneID:115220795"; gbkey "CDS"; gene "LOC115220795"; ID ""; gene_name "LOC115220795"; transcript_id "XM_036510429.1"; product "integrator complex subunit 3 isoform X1"; protein_id "XP_036366322.1"; exon_number "17";
NC_043013.1	Gnomon	CDS	23096691	23096819	.	-	2	gene_id "LOC115220795"; db_xref "GeneID:115220795"; gbkey "CDS"; gene "LOC115220795"; ID ""; gene_name "LOC115220795"; transcript_id "XM_036510429.1"; product "integrator complex subunit 3 isoform X1"; protein_id "XP_036366322.1"; exon_number "16";
NC_043013.1	Gnomon	CDS	23098288	23098379	.	-	1	gene_id "LOC115220795"; db_xref "GeneID:115220795"; gbkey "CDS"; gene "LOC115220795"; ID ""; gene_name "LOC115220795"; transcript_id "XM_036510429.1"; product "integrator complex subunit 3 isoform X1"; protein_id "XP_036366322.1"; exon_number "15";
NC_043013.1	Gnomon	CDS	23098498	23098589	.	-	0	gene_id "LOC115220795"; db_xref "GeneID:115220795"; gbkey "CDS"; gene "LOC115220795"; ID ""; gene_name "LOC115220795"; transcript_id "XM_036510429.1"; product "integrator complex subunit 3 isoform X1"; protein_id "XP_036366322.1"; exon_number "14";
NC_043013.1	Gnomon	CDS	23099957	23100036	.	-	2	gene_id "LOC115220795"; db_xref "GeneID:115220795"; gbkey "CDS"; gene "LOC115220795"; ID ""; gene_name "LOC115220795"; transcript_id "XM_036510429.1"; product "integrator complex subunit 3 isoform X1"; protein_id "XP_036366322.1"; exon_number "13";
NC_043013.1	Gnomon	CDS	23104686	23104773	.	-	0	gene_id "LOC115220795"; db_xref "GeneID:115220795"; gbkey "CDS"; gene "LOC115220795"; ID ""; gene_name "LOC115220795"; transcript_id "XM_036510429.1"; product "integrator complex subunit 3 isoform X1"; protein_id "XP_036366322.1"; exon_number "12";
NC_043013.1	Gnomon	CDS	23117520	23117663	.	-	0	gene_id "LOC115220795"; db_xref "GeneID:115220795"; gbkey "CDS"; gene "LOC115220795"; ID ""; gene_name "LOC115220795"; transcript_id "XM_036510429.1"; product "integrator complex subunit 3 isoform X1"; protein_id "XP_036366322.1"; exon_number "11";
NC_043013.1	Gnomon	CDS	23119160	23119207	.	-	0	gene_id "LOC115220795"; db_xref "GeneID:115220795"; gbkey "CDS"; gene "LOC115220795"; ID ""; gene_name "LOC115220795"; transcript_id "XM_036510429.1"; product "integrator complex subunit 3 isoform X1"; protein_id "XP_036366322.1"; exon_number "10";
NC_043013.1	Gnomon	CDS	23122055	23122152	.	-	2	gene_id "LOC115220795"; db_xref "GeneID:115220795"; gbkey "CDS"; gene "LOC115220795"; ID ""; gene_name "LOC115220795"; transcript_id "XM_036510429.1"; product "integrator complex subunit 3 isoform X1"; protein_id "XP_036366322.1"; exon_number "9";
NC_043013.1	Gnomon	CDS	23123939	23124071	.	-	0	gene_id "LOC115220795"; db_xref "GeneID:115220795"; gbkey "CDS"; gene "LOC115220795"; ID ""; gene_name "LOC115220795"; transcript_id "XM_036510429.1"; product "integrator complex subunit 3 isoform X1"; protein_id "XP_036366322.1"; exon_number "8";
NC_043013.1	Gnomon	CDS	23125455	23125596	.	-	1	gene_id "LOC115220795"; db_xref "GeneID:115220795"; gbkey "CDS"; gene "LOC115220795"; ID ""; gene_name "LOC115220795"; transcript_id "XM_036510429.1"; product "integrator complex subunit 3 isoform X1"; protein_id "XP_036366322.1"; exon_number "7";
NC_043013.1	Gnomon	CDS	23126262	23126328	.	-	2	gene_id "LOC115220795"; db_xref "GeneID:115220795"; gbkey "CDS"; gene "LOC115220795"; ID ""; gene_name "LOC115220795"; transcript_id "XM_036510429.1"; product "integrator complex subunit 3 isoform X1"; protein_id "XP_036366322.1"; exon_number "6";
NC_043013.1	Gnomon	CDS	23127204	23127288	.	-	0	gene_id "LOC115220795"; db_xref "GeneID:115220795"; gbkey "CDS"; gene "LOC115220795"; ID ""; gene_name "LOC115220795"; transcript_id "XM_036510429.1"; product "integrator complex subunit 3 isoform X1"; protein_id "XP_036366322.1"; exon_number "5";
NC_043013.1	Gnomon	CDS	23128827	23128940	.	-	0	gene_id "LOC115220795"; db_xref "GeneID:115220795"; gbkey "CDS"; gene "LOC115220795"; ID ""; gene_name "LOC115220795"; transcript_id "XM_036510429.1"; product "integrator complex subunit 3 isoform X1"; protein_id "XP_036366322.1"; exon_number "4";
NC_043013.1	Gnomon	CDS	23129872	23129955	.	-	0	gene_id "LOC115220795"; db_xref "GeneID:115220795"; gbkey "CDS"; gene "LOC115220795"; ID ""; gene_name "LOC115220795"; transcript_id "XM_036510429.1"; product "integrator complex subunit 3 isoform X1"; protein_id "XP_036366322.1"; exon_number "3";
NC_043013.1	Gnomon	CDS	23132107	23132190	.	-	0	gene_id "LOC115220795"; db_xref "GeneID:115220795"; gbkey "CDS"; gene "LOC115220795"; ID ""; gene_name "LOC115220795"; transcript_id "XM_036510429.1"; product "integrator complex subunit 3 isoform X1"; protein_id "XP_036366322.1"; exon_number "2";
NC_043013.1	Gnomon	CDS	23137750	23137824	.	-	0	gene_id "LOC115220795"; db_xref "GeneID:115220795"; gbkey "CDS"; gene "LOC115220795"; ID ""; gene_name "LOC115220795"; transcript_id "XM_036510429.1"; product "integrator complex subunit 3 isoform X1"; protein_id "XP_036366322.1"; exon_number "1";
NC_043013.1	Gnomon	exon	23078950	23079168	.	-	.	gene_id "LOC115220795"; db_xref "GeneID:115220795"; gbkey "mRNA"; gene "LOC115220795"; ID ""; gene_name "LOC115220795"; transcript_id "XM_036510429.1"; product "integrator complex subunit 3, transcript variant X1"; exon_number "32"; model_evidence "Supporting evidence includes similarity to: 4 Proteins, and 100% coverage of the annotated genomic feature by RNAseq alignments, including 25 samples with support for all annotated introns";
NC_043013.1	Gnomon	exon	23079720	23079867	.	-	.	gene_id "LOC115220795"; db_xref "GeneID:115220795"; gbkey "mRNA"; gene "LOC115220795"; ID ""; gene_name "LOC115220795"; transcript_id "XM_036510429.1"; product "integrator complex subunit 3, transcript variant X1"; exon_number "31"; model_evidence "Supporting evidence includes similarity to: 4 Proteins, and 100% coverage of the annotated genomic feature by RNAseq alignments, including 25 samples with support for all annotated introns";
NC_043013.1	Gnomon	exon	23080539	23080611	.	-	.	gene_id "LOC115220795"; db_xref "GeneID:115220795"; gbkey "mRNA"; gene "LOC115220795"; ID ""; gene_name "LOC115220795"; transcript_id "XM_036510429.1"; product "integrator complex subunit 3, transcript variant X1"; exon_number "30"; model_evidence "Supporting evidence includes similarity to: 4 Proteins, and 100% coverage of the annotated genomic feature by RNAseq alignments, including 25 samples with support for all annotated introns";
NC_043013.1	Gnomon	exon	23081020	23081117	.	-	.	gene_id "LOC115220795"; db_xref "GeneID:115220795"; gbkey "mRNA"; gene "LOC115220795"; ID ""; gene_name "LOC115220795"; transcript_id "XM_036510429.1"; product "integrator complex subunit 3, transcript variant X1"; exon_number "29"; model_evidence "Supporting evidence includes similarity to: 4 Proteins, and 100% coverage of the annotated genomic feature by RNAseq alignments, including 25 samples with support for all annotated introns";
NC_043013.1	Gnomon	exon	23081645	23081812	.	-	.	gene_id "LOC115220795"; db_xref "GeneID:115220795"; gbkey "mRNA"; gene "LOC115220795"; ID ""; gene_name "LOC115220795"; transcript_id "XM_036510429.1"; product "integrator complex subunit 3, transcript variant X1"; exon_number "28"; model_evidence "Supporting evidence includes similarity to: 4 Proteins, and 100% coverage of the annotated genomic feature by RNAseq alignments, including 25 samples with support for all annotated introns";
NC_043013.1	Gnomon	exon	23082545	23082593	.	-	.	gene_id "LOC115220795"; db_xref "GeneID:115220795"; gbkey "mRNA"; gene "LOC115220795"; ID ""; gene_name "LOC115220795"; transcript_id "XM_036510429.1"; product "integrator complex subunit 3, transcript variant X1"; exon_number "27"; model_evidence "Supporting evidence includes similarity to: 4 Proteins, and 100% coverage of the annotated genomic feature by RNAseq alignments, including 25 samples with support for all annotated introns";
NC_043013.1	Gnomon	exon	23083349	23083462	.	-	.	gene_id "LOC115220795"; db_xref "GeneID:115220795"; gbkey "mRNA"; gene "LOC115220795"; ID ""; gene_name "LOC115220795"; transcript_id "XM_036510429.1"; product "integrator complex subunit 3, transcript variant X1"; exon_number "26"; model_evidence "Supporting evidence includes similarity to: 4 Proteins, and 100% coverage of the annotated genomic feature by RNAseq alignments, including 25 samples with support for all annotated introns";
NC_043013.1	Gnomon	exon	23084723	23084798	.	-	.	gene_id "LOC115220795"; db_xref "GeneID:115220795"; gbkey "mRNA"; gene "LOC115220795"; ID ""; gene_name "LOC115220795"; transcript_id "XM_036510429.1"; product "integrator complex subunit 3, transcript variant X1"; exon_number "25"; model_evidence "Supporting evidence includes similarity to: 4 Proteins, and 100% coverage of the annotated genomic feature by RNAseq alignments, including 25 samples with support for all annotated introns";
NC_043013.1	Gnomon	exon	23085377	23085445	.	-	.	gene_id "LOC115220795"; db_xref "GeneID:115220795"; gbkey "mRNA"; gene "LOC115220795"; ID ""; gene_name "LOC115220795"; transcript_id "XM_036510429.1"; product "integrator complex subunit 3, transcript variant X1"; exon_number "24"; model_evidence "Supporting evidence includes similarity to: 4 Proteins, and 100% coverage of the annotated genomic feature by RNAseq alignments, including 25 samples with support for all annotated introns";
NC_043013.1	Gnomon	exon	23087020	23087079	.	-	.	gene_id "LOC115220795"; db_xref "GeneID:115220795"; gbkey "mRNA"; gene "LOC115220795"; ID ""; gene_name "LOC115220795"; transcript_id "XM_036510429.1"; product "integrator complex subunit 3, transcript variant X1"; exon_number "23"; model_evidence "Supporting evidence includes similarity to: 4 Proteins, and 100% coverage of the annotated genomic feature by RNAseq alignments, including 25 samples with support for all annotated introns";
NC_043013.1	Gnomon	exon	23088646	23088739	.	-	.	gene_id "LOC115220795"; db_xref "GeneID:115220795"; gbkey "mRNA"; gene "LOC115220795"; ID ""; gene_name "LOC115220795"; transcript_id "XM_036510429.1"; product "integrator complex subunit 3, transcript variant X1"; exon_number "22"; model_evidence "Supporting evidence includes similarity to: 4 Proteins, and 100% coverage of the annotated genomic feature by RNAseq alignments, including 25 samples with support for all annotated introns";
NC_043013.1	Gnomon	exon	23090132	23090251	.	-	.	gene_id "LOC115220795"; db_xref "GeneID:115220795"; gbkey "mRNA"; gene "LOC115220795"; ID ""; gene_name "LOC115220795"; transcript_id "XM_036510429.1"; product "integrator complex subunit 3, transcript variant X1"; exon_number "21"; model_evidence "Supporting evidence includes similarity to: 4 Proteins, and 100% coverage of the annotated genomic feature by RNAseq alignments, including 25 samples with support for all annotated introns";
NC_043013.1	Gnomon	exon	23091583	23091627	.	-	.	gene_id "LOC115220795"; db_xref "GeneID:115220795"; gbkey "mRNA"; gene "LOC115220795"; ID ""; gene_name "LOC115220795"; transcript_id "XM_036510429.1"; product "integrator complex subunit 3, transcript variant X1"; exon_number "20"; model_evidence "Supporting evidence includes similarity to: 4 Proteins, and 100% coverage of the annotated genomic feature by RNAseq alignments, including 25 samples with support for all annotated introns";
NC_043013.1	Gnomon	exon	23094230	23094333	.	-	.	gene_id "LOC115220795"; db_xref "GeneID:115220795"; gbkey "mRNA"; gene "LOC115220795"; ID ""; gene_name "LOC115220795"; transcript_id "XM_036510429.1"; product "integrator complex subunit 3, transcript variant X1"; exon_number "19"; model_evidence "Supporting evidence includes similarity to: 4 Proteins, and 100% coverage of the annotated genomic feature by RNAseq alignments, including 25 samples with support for all annotated introns";
NC_043013.1	Gnomon	exon	23094666	23094723	.	-	.	gene_id "LOC115220795"; db_xref "GeneID:115220795"; gbkey "mRNA"; gene "LOC115220795"; ID ""; gene_name "LOC115220795"; transcript_id "XM_036510429.1"; product "integrator complex subunit 3, transcript variant X1"; exon_number "18"; model_evidence "Supporting evidence includes similarity to: 4 Proteins, and 100% coverage of the annotated genomic feature by RNAseq alignments, including 25 samples with support for all annotated introns";
NC_043013.1	Gnomon	exon	23096379	23096511	.	-	.	gene_id "LOC115220795"; db_xref "GeneID:115220795"; gbkey "mRNA"; gene "LOC115220795"; ID ""; gene_name "LOC115220795"; transcript_id "XM_036510429.1"; product "integrator complex subunit 3, transcript variant X1"; exon_number "17"; model_evidence "Supporting evidence includes similarity to: 4 Proteins, and 100% coverage of the annotated genomic feature by RNAseq alignments, including 25 samples with support for all annotated introns";
NC_043013.1	Gnomon	exon	23096691	23096819	.	-	.	gene_id "LOC115220795"; db_xref "GeneID:115220795"; gbkey "mRNA"; gene "LOC115220795"; ID ""; gene_name "LOC115220795"; transcript_id "XM_036510429.1"; product "integrator complex subunit 3, transcript variant X1"; exon_number "16"; model_evidence "Supporting evidence includes similarity to: 4 Proteins, and 100% coverage of the annotated genomic feature by RNAseq alignments, including 25 samples with support for all annotated introns";
NC_043013.1	Gnomon	exon	23098288	23098379	.	-	.	gene_id "LOC115220795"; db_xref "GeneID:115220795"; gbkey "mRNA"; gene "LOC115220795"; ID ""; gene_name "LOC115220795"; transcript_id "XM_036510429.1"; product "integrator complex subunit 3, transcript variant X1"; exon_number "15"; model_evidence "Supporting evidence includes similarity to: 4 Proteins, and 100% coverage of the annotated genomic feature by RNAseq alignments, including 25 samples with support for all annotated introns";
NC_043013.1	Gnomon	exon	23098498	23098589	.	-	.	gene_id "LOC115220795"; db_xref "GeneID:115220795"; gbkey "mRNA"; gene "LOC115220795"; ID ""; gene_name "LOC115220795"; transcript_id "XM_036510429.1"; product "integrator complex subunit 3, transcript variant X1"; exon_number "14"; model_evidence "Supporting evidence includes similarity to: 4 Proteins, and 100% coverage of the annotated genomic feature by RNAseq alignments, including 25 samples with support for all annotated introns";
NC_043013.1	Gnomon	exon	23099957	23100036	.	-	.	gene_id "LOC115220795"; db_xref "GeneID:115220795"; gbkey "mRNA"; gene "LOC115220795"; ID ""; gene_name "LOC115220795"; transcript_id "XM_036510429.1"; product "integrator complex subunit 3, transcript variant X1"; exon_number "13"; model_evidence "Supporting evidence includes similarity to: 4 Proteins, and 100% coverage of the annotated genomic feature by RNAseq alignments, including 25 samples with support for all annotated introns";
NC_043013.1	Gnomon	exon	23104686	23104773	.	-	.	gene_id "LOC115220795"; db_xref "GeneID:115220795"; gbkey "mRNA"; gene "LOC115220795"; ID ""; gene_name "LOC115220795"; transcript_id "XM_036510429.1"; product "integrator complex subunit 3, transcript variant X1"; exon_number "12"; model_evidence "Supporting evidence includes similarity to: 4 Proteins, and 100% coverage of the annotated genomic feature by RNAseq alignments, including 25 samples with support for all annotated introns";
NC_043013.1	Gnomon	exon	23117520	23117663	.	-	.	gene_id "LOC115220795"; db_xref "GeneID:115220795"; gbkey "mRNA"; gene "LOC115220795"; ID ""; gene_name "LOC115220795"; transcript_id "XM_036510429.1"; product "integrator complex subunit 3, transcript variant X1"; exon_number "11"; model_evidence "Supporting evidence includes similarity to: 4 Proteins, and 100% coverage of the annotated genomic feature by RNAseq alignments, including 25 samples with support for all annotated introns";
NC_043013.1	Gnomon	exon	23119160	23119207	.	-	.	gene_id "LOC115220795"; db_xref "GeneID:115220795"; gbkey "mRNA"; gene "LOC115220795"; ID ""; gene_name "LOC115220795"; transcript_id "XM_036510429.1"; product "integrator complex subunit 3, transcript variant X1"; exon_number "10"; model_evidence "Supporting evidence includes similarity to: 4 Proteins, and 100% coverage of the annotated genomic feature by RNAseq alignments, including 25 samples with support for all annotated introns";
NC_043013.1	Gnomon	exon	23122055	23122152	.	-	.	gene_id "LOC115220795"; db_xref "GeneID:115220795"; gbkey "mRNA"; gene "LOC115220795"; ID ""; gene_name "LOC115220795"; transcript_id "XM_036510429.1"; product "integrator complex subunit 3, transcript variant X1"; exon_number "9"; model_evidence "Supporting evidence includes similarity to: 4 Proteins, and 100% coverage of the annotated genomic feature by RNAseq alignments, including 25 samples with support for all annotated introns";
NC_043013.1	Gnomon	exon	23123939	23124071	.	-	.	gene_id "LOC115220795"; db_xref "GeneID:115220795"; gbkey "mRNA"; gene "LOC115220795"; ID ""; gene_name "LOC115220795"; transcript_id "XM_036510429.1"; product "integrator complex subunit 3, transcript variant X1"; exon_number "8"; model_evidence "Supporting evidence includes similarity to: 4 Proteins, and 100% coverage of the annotated genomic feature by RNAseq alignments, including 25 samples with support for all annotated introns";
NC_043013.1	Gnomon	exon	23125455	23125596	.	-	.	gene_id "LOC115220795"; db_xref "GeneID:115220795"; gbkey "mRNA"; gene "LOC115220795"; ID ""; gene_name "LOC115220795"; transcript_id "XM_036510429.1"; product "integrator complex subunit 3, transcript variant X1"; exon_number "7"; model_evidence "Supporting evidence includes similarity to: 4 Proteins, and 100% coverage of the annotated genomic feature by RNAseq alignments, including 25 samples with support for all annotated introns";
NC_043013.1	Gnomon	exon	23126262	23126328	.	-	.	gene_id "LOC115220795"; db_xref "GeneID:115220795"; gbkey "mRNA"; gene "LOC115220795"; ID ""; gene_name "LOC115220795"; transcript_id "XM_036510429.1"; product "integrator complex subunit 3, transcript variant X1"; exon_number "6"; model_evidence "Supporting evidence includes similarity to: 4 Proteins, and 100% coverage of the annotated genomic feature by RNAseq alignments, including 25 samples with support for all annotated introns";
NC_043013.1	Gnomon	exon	23127204	23127288	.	-	.	gene_id "LOC115220795"; db_xref "GeneID:115220795"; gbkey "mRNA"; gene "LOC115220795"; ID ""; gene_name "LOC115220795"; transcript_id "XM_036510429.1"; product "integrator complex subunit 3, transcript variant X1"; exon_number "5"; model_evidence "Supporting evidence includes similarity to: 4 Proteins, and 100% coverage of the annotated genomic feature by RNAseq alignments, including 25 samples with support for all annotated introns";
NC_043013.1	Gnomon	exon	23128827	23128940	.	-	.	gene_id "LOC115220795"; db_xref "GeneID:115220795"; gbkey "mRNA"; gene "LOC115220795"; ID ""; gene_name "LOC115220795"; transcript_id "XM_036510429.1"; product "integrator complex subunit 3, transcript variant X1"; exon_number "4"; model_evidence "Supporting evidence includes similarity to: 4 Proteins, and 100% coverage of the annotated genomic feature by RNAseq alignments, including 25 samples with support for all annotated introns";
NC_043013.1	Gnomon	exon	23129872	23129955	.	-	.	gene_id "LOC115220795"; db_xref "GeneID:115220795"; gbkey "mRNA"; gene "LOC115220795"; ID ""; gene_name "LOC115220795"; transcript_id "XM_036510429.1"; product "integrator complex subunit 3, transcript variant X1"; exon_number "3"; model_evidence "Supporting evidence includes similarity to: 4 Proteins, and 100% coverage of the annotated genomic feature by RNAseq alignments, including 25 samples with support for all annotated introns";
NC_043013.1	Gnomon	exon	23132107	23132190	.	-	.	gene_id "LOC115220795"; db_xref "GeneID:115220795"; gbkey "mRNA"; gene "LOC115220795"; ID ""; gene_name "LOC115220795"; transcript_id "XM_036510429.1"; product "integrator complex subunit 3, transcript variant X1"; exon_number "2"; model_evidence "Supporting evidence includes similarity to: 4 Proteins, and 100% coverage of the annotated genomic feature by RNAseq alignments, including 25 samples with support for all annotated introns";
NC_043013.1	Gnomon	exon	23137750	23138343	.	-	.	gene_id "LOC115220795"; db_xref "GeneID:115220795"; gbkey "mRNA"; gene "LOC115220795"; ID ""; gene_name "LOC115220795"; transcript_id "XM_036510429.1"; product "integrator complex subunit 3, transcript variant X1"; exon_number "1"; model_evidence "Supporting evidence includes similarity to: 4 Proteins, and 100% coverage of the annotated genomic feature by RNAseq alignments, including 25 samples with support for all annotated introns";
NC_043013.1	Gnomon	start_codon	23137822	23137824	.	-	0	gene_id "LOC115220795"; db_xref "GeneID:115220795"; gbkey "CDS"; gene "LOC115220795"; ID ""; gene_name "LOC115220795"; transcript_id "XM_036510429.1"; product "integrator complex subunit 3 isoform X1"; protein_id "XP_036366322.1"; exon_number "1";
NC_043013.1	Gnomon	stop_codon	23079043	23079045	.	-	0	gene_id "LOC115220795"; db_xref "GeneID:115220795"; gbkey "CDS"; gene "LOC115220795"; ID ""; gene_name "LOC115220795"; transcript_id "XM_036510429.1"; product "integrator complex subunit 3 isoform X1"; protein_id "XP_036366322.1"; exon_number "32";
NC_043013.1	Gnomon	transcript	23079760	23138349	.	-	.	gene_id "LOC115220795"; ID "XM_036510430.1"; gene_name "LOC115220795"; transcript_id "XM_036510430.1";
NC_043013.1	Gnomon	CDS	23080538	23080611	.	-	2	gene_id "LOC115220795"; db_xref "GeneID:115220795"; gbkey "CDS"; gene "LOC115220795"; ID ""; gene_name "LOC115220795"; transcript_id "XM_036510430.1"; product "integrator complex subunit 3 isoform X3"; protein_id "XP_036366323.1"; exon_number "30";
NC_043013.1	Gnomon	CDS	23081020	23081117	.	-	1	gene_id "LOC115220795"; db_xref "GeneID:115220795"; gbkey "CDS"; gene "LOC115220795"; ID ""; gene_name "LOC115220795"; transcript_id "XM_036510430.1"; product "integrator complex subunit 3 isoform X3"; protein_id "XP_036366323.1"; exon_number "29";
NC_043013.1	Gnomon	CDS	23081645	23081812	.	-	1	gene_id "LOC115220795"; db_xref "GeneID:115220795"; gbkey "CDS"; gene "LOC115220795"; ID ""; gene_name "LOC115220795"; transcript_id "XM_036510430.1"; product "integrator complex subunit 3 isoform X3"; protein_id "XP_036366323.1"; exon_number "28";
NC_043013.1	Gnomon	CDS	23082545	23082593	.	-	2	gene_id "LOC115220795"; db_xref "GeneID:115220795"; gbkey "CDS"; gene "LOC115220795"; ID ""; gene_name "LOC115220795"; transcript_id "XM_036510430.1"; product "integrator complex subunit 3 isoform X3"; protein_id "XP_036366323.1"; exon_number "27";
NC_043013.1	Gnomon	CDS	23083349	23083462	.	-	2	gene_id "LOC115220795"; db_xref "GeneID:115220795"; gbkey "CDS"; gene "LOC115220795"; ID ""; gene_name "LOC115220795"; transcript_id "XM_036510430.1"; product "integrator complex subunit 3 isoform X3"; protein_id "XP_036366323.1"; exon_number "26";
NC_043013.1	Gnomon	CDS	23084723	23084798	.	-	0	gene_id "LOC115220795"; db_xref "GeneID:115220795"; gbkey "CDS"; gene "LOC115220795"; ID ""; gene_name "LOC115220795"; transcript_id "XM_036510430.1"; product "integrator complex subunit 3 isoform X3"; protein_id "XP_036366323.1"; exon_number "25";
NC_043013.1	Gnomon	CDS	23085377	23085445	.	-	0	gene_id "LOC115220795"; db_xref "GeneID:115220795"; gbkey "CDS"; gene "LOC115220795"; ID ""; gene_name "LOC115220795"; transcript_id "XM_036510430.1"; product "integrator complex subunit 3 isoform X3"; protein_id "XP_036366323.1"; exon_number "24";
NC_043013.1	Gnomon	CDS	23087020	23087079	.	-	0	gene_id "LOC115220795"; db_xref "GeneID:115220795"; gbkey "CDS"; gene "LOC115220795"; ID ""; gene_name "LOC115220795"; transcript_id "XM_036510430.1"; product "integrator complex subunit 3 isoform X3"; protein_id "XP_036366323.1"; exon_number "23";
NC_043013.1	Gnomon	CDS	23088646	23088739	.	-	1	gene_id "LOC115220795"; db_xref "GeneID:115220795"; gbkey "CDS"; gene "LOC115220795"; ID ""; gene_name "LOC115220795"; transcript_id "XM_036510430.1"; product "integrator complex subunit 3 isoform X3"; protein_id "XP_036366323.1"; exon_number "22";
NC_043013.1	Gnomon	CDS	23090132	23090251	.	-	1	gene_id "LOC115220795"; db_xref "GeneID:115220795"; gbkey "CDS"; gene "LOC115220795"; ID ""; gene_name "LOC115220795"; transcript_id "XM_036510430.1"; product "integrator complex subunit 3 isoform X3"; protein_id "XP_036366323.1"; exon_number "21";
NC_043013.1	Gnomon	CDS	23091583	23091627	.	-	1	gene_id "LOC115220795"; db_xref "GeneID:115220795"; gbkey "CDS"; gene "LOC115220795"; ID ""; gene_name "LOC115220795"; transcript_id "XM_036510430.1"; product "integrator complex subunit 3 isoform X3"; protein_id "XP_036366323.1"; exon_number "20";
NC_043013.1	Gnomon	CDS	23094230	23094333	.	-	0	gene_id "LOC115220795"; db_xref "GeneID:115220795"; gbkey "CDS"; gene "LOC115220795"; ID ""; gene_name "LOC115220795"; transcript_id "XM_036510430.1"; product "integrator complex subunit 3 isoform X3"; protein_id "XP_036366323.1"; exon_number "19";
NC_043013.1	Gnomon	CDS	23094666	23094723	.	-	1	gene_id "LOC115220795"; db_xref "GeneID:115220795"; gbkey "CDS"; gene "LOC115220795"; ID ""; gene_name "LOC115220795"; transcript_id "XM_036510430.1"; product "integrator complex subunit 3 isoform X3"; protein_id "XP_036366323.1"; exon_number "18";
NC_043013.1	Gnomon	CDS	23096379	23096511	.	-	2	gene_id "LOC115220795"; db_xref "GeneID:115220795"; gbkey "CDS"; gene "LOC115220795"; ID ""; gene_name "LOC115220795"; transcript_id "XM_036510430.1"; product "integrator complex subunit 3 isoform X3"; protein_id "XP_036366323.1"; exon_number "17";
NC_043013.1	Gnomon	CDS	23096691	23096819	.	-	2	gene_id "LOC115220795"; db_xref "GeneID:115220795"; gbkey "CDS"; gene "LOC115220795"; ID ""; gene_name "LOC115220795"; transcript_id "XM_036510430.1"; product "integrator complex subunit 3 isoform X3"; protein_id "XP_036366323.1"; exon_number "16";
NC_043013.1	Gnomon	CDS	23098288	23098379	.	-	1	gene_id "LOC115220795"; db_xref "GeneID:115220795"; gbkey "CDS"; gene "LOC115220795"; ID ""; gene_name "LOC115220795"; transcript_id "XM_036510430.1"; product "integrator complex subunit 3 isoform X3"; protein_id "XP_036366323.1"; exon_number "15";
NC_043013.1	Gnomon	CDS	23098498	23098589	.	-	0	gene_id "LOC115220795"; db_xref "GeneID:115220795"; gbkey "CDS"; gene "LOC115220795"; ID ""; gene_name "LOC115220795"; transcript_id "XM_036510430.1"; product "integrator complex subunit 3 isoform X3"; protein_id "XP_036366323.1"; exon_number "14";
NC_043013.1	Gnomon	CDS	23099957	23100036	.	-	2	gene_id "LOC115220795"; db_xref "GeneID:115220795"; gbkey "CDS"; gene "LOC115220795"; ID ""; gene_name "LOC115220795"; transcript_id "XM_036510430.1"; product "integrator complex subunit 3 isoform X3"; protein_id "XP_036366323.1"; exon_number "13";
NC_043013.1	Gnomon	CDS	23104686	23104773	.	-	0	gene_id "LOC115220795"; db_xref "GeneID:115220795"; gbkey "CDS"; gene "LOC115220795"; ID ""; gene_name "LOC115220795"; transcript_id "XM_036510430.1"; product "integrator complex subunit 3 isoform X3"; protein_id "XP_036366323.1"; exon_number "12";
NC_043013.1	Gnomon	CDS	23117520	23117663	.	-	0	gene_id "LOC115220795"; db_xref "GeneID:115220795"; gbkey "CDS"; gene "LOC115220795"; ID ""; gene_name "LOC115220795"; transcript_id "XM_036510430.1"; product "integrator complex subunit 3 isoform X3"; protein_id "XP_036366323.1"; exon_number "11";
NC_043013.1	Gnomon	CDS	23119160	23119207	.	-	0	gene_id "LOC115220795"; db_xref "GeneID:115220795"; gbkey "CDS"; gene "LOC115220795"; ID ""; gene_name "LOC115220795"; transcript_id "XM_036510430.1"; product "integrator complex subunit 3 isoform X3"; protein_id "XP_036366323.1"; exon_number "10";
NC_043013.1	Gnomon	CDS	23122055	23122152	.	-	2	gene_id "LOC115220795"; db_xref "GeneID:115220795"; gbkey "CDS"; gene "LOC115220795"; ID ""; gene_name "LOC115220795"; transcript_id "XM_036510430.1"; product "integrator complex subunit 3 isoform X3"; protein_id "XP_036366323.1"; exon_number "9";
NC_043013.1	Gnomon	CDS	23123939	23124071	.	-	0	gene_id "LOC115220795"; db_xref "GeneID:115220795"; gbkey "CDS"; gene "LOC115220795"; ID ""; gene_name "LOC115220795"; transcript_id "XM_036510430.1"; product "integrator complex subunit 3 isoform X3"; protein_id "XP_036366323.1"; exon_number "8";
NC_043013.1	Gnomon	CDS	23125455	23125596	.	-	1	gene_id "LOC115220795"; db_xref "GeneID:115220795"; gbkey "CDS"; gene "LOC115220795"; ID ""; gene_name "LOC115220795"; transcript_id "XM_036510430.1"; product "integrator complex subunit 3 isoform X3"; protein_id "XP_036366323.1"; exon_number "7";
NC_043013.1	Gnomon	CDS	23126262	23126328	.	-	2	gene_id "LOC115220795"; db_xref "GeneID:115220795"; gbkey "CDS"; gene "LOC115220795"; ID ""; gene_name "LOC115220795"; transcript_id "XM_036510430.1"; product "integrator complex subunit 3 isoform X3"; protein_id "XP_036366323.1"; exon_number "6";
NC_043013.1	Gnomon	CDS	23127204	23127288	.	-	0	gene_id "LOC115220795"; db_xref "GeneID:115220795"; gbkey "CDS"; gene "LOC115220795"; ID ""; gene_name "LOC115220795"; transcript_id "XM_036510430.1"; product "integrator complex subunit 3 isoform X3"; protein_id "XP_036366323.1"; exon_number "5";
NC_043013.1	Gnomon	CDS	23128827	23128940	.	-	0	gene_id "LOC115220795"; db_xref "GeneID:115220795"; gbkey "CDS"; gene "LOC115220795"; ID ""; gene_name "LOC115220795"; transcript_id "XM_036510430.1"; product "integrator complex subunit 3 isoform X3"; protein_id "XP_036366323.1"; exon_number "4";
NC_043013.1	Gnomon	CDS	23129872	23129955	.	-	0	gene_id "LOC115220795"; db_xref "GeneID:115220795"; gbkey "CDS"; gene "LOC115220795"; ID ""; gene_name "LOC115220795"; transcript_id "XM_036510430.1"; product "integrator complex subunit 3 isoform X3"; protein_id "XP_036366323.1"; exon_number "3";
NC_043013.1	Gnomon	CDS	23132107	23132190	.	-	0	gene_id "LOC115220795"; db_xref "GeneID:115220795"; gbkey "CDS"; gene "LOC115220795"; ID ""; gene_name "LOC115220795"; transcript_id "XM_036510430.1"; product "integrator complex subunit 3 isoform X3"; protein_id "XP_036366323.1"; exon_number "2";
NC_043013.1	Gnomon	CDS	23137750	23137824	.	-	0	gene_id "LOC115220795"; db_xref "GeneID:115220795"; gbkey "CDS"; gene "LOC115220795"; ID ""; gene_name "LOC115220795"; transcript_id "XM_036510430.1"; product "integrator complex subunit 3 isoform X3"; protein_id "XP_036366323.1"; exon_number "1";
NC_043013.1	Gnomon	exon	23079760	23079867	.	-	.	gene_id "LOC115220795"; db_xref "GeneID:115220795"; gbkey "mRNA"; gene "LOC115220795"; ID ""; gene_name "LOC115220795"; transcript_id "XM_036510430.1"; product "integrator complex subunit 3, transcript variant X4"; exon_number "31"; model_evidence "Supporting evidence includes similarity to: 4 Proteins, and 100% coverage of the annotated genomic feature by RNAseq alignments, including 14 samples with support for all annotated introns";
NC_043013.1	Gnomon	exon	23080535	23080611	.	-	.	gene_id "LOC115220795"; db_xref "GeneID:115220795"; gbkey "mRNA"; gene "LOC115220795"; ID ""; gene_name "LOC115220795"; transcript_id "XM_036510430.1"; product "integrator complex subunit 3, transcript variant X4"; exon_number "30"; model_evidence "Supporting evidence includes similarity to: 4 Proteins, and 100% coverage of the annotated genomic feature by RNAseq alignments, including 14 samples with support for all annotated introns";
NC_043013.1	Gnomon	exon	23081020	23081117	.	-	.	gene_id "LOC115220795"; db_xref "GeneID:115220795"; gbkey "mRNA"; gene "LOC115220795"; ID ""; gene_name "LOC115220795"; transcript_id "XM_036510430.1"; product "integrator complex subunit 3, transcript variant X4"; exon_number "29"; model_evidence "Supporting evidence includes similarity to: 4 Proteins, and 100% coverage of the annotated genomic feature by RNAseq alignments, including 14 samples with support for all annotated introns";
NC_043013.1	Gnomon	exon	23081645	23081812	.	-	.	gene_id "LOC115220795"; db_xref "GeneID:115220795"; gbkey "mRNA"; gene "LOC115220795"; ID ""; gene_name "LOC115220795"; transcript_id "XM_036510430.1"; product "integrator complex subunit 3, transcript variant X4"; exon_number "28"; model_evidence "Supporting evidence includes similarity to: 4 Proteins, and 100% coverage of the annotated genomic feature by RNAseq alignments, including 14 samples with support for all annotated introns";
NC_043013.1	Gnomon	exon	23082545	23082593	.	-	.	gene_id "LOC115220795"; db_xref "GeneID:115220795"; gbkey "mRNA"; gene "LOC115220795"; ID ""; gene_name "LOC115220795"; transcript_id "XM_036510430.1"; product "integrator complex subunit 3, transcript variant X4"; exon_number "27"; model_evidence "Supporting evidence includes similarity to: 4 Proteins, and 100% coverage of the annotated genomic feature by RNAseq alignments, including 14 samples with support for all annotated introns";
NC_043013.1	Gnomon	exon	23083349	23083462	.	-	.	gene_id "LOC115220795"; db_xref "GeneID:115220795"; gbkey "mRNA"; gene "LOC115220795"; ID ""; gene_name "LOC115220795"; transcript_id "XM_036510430.1"; product "integrator complex subunit 3, transcript variant X4"; exon_number "26"; model_evidence "Supporting evidence includes similarity to: 4 Proteins, and 100% coverage of the annotated genomic feature by RNAseq alignments, including 14 samples with support for all annotated introns";
NC_043013.1	Gnomon	exon	23084723	23084798	.	-	.	gene_id "LOC115220795"; db_xref "GeneID:115220795"; gbkey "mRNA"; gene "LOC115220795"; ID ""; gene_name "LOC115220795"; transcript_id "XM_036510430.1"; product "integrator complex subunit 3, transcript variant X4"; exon_number "25"; model_evidence "Supporting evidence includes similarity to: 4 Proteins, and 100% coverage of the annotated genomic feature by RNAseq alignments, including 14 samples with support for all annotated introns";
NC_043013.1	Gnomon	exon	23085377	23085445	.	-	.	gene_id "LOC115220795"; db_xref "GeneID:115220795"; gbkey "mRNA"; gene "LOC115220795"; ID ""; gene_name "LOC115220795"; transcript_id "XM_036510430.1"; product "integrator complex subunit 3, transcript variant X4"; exon_number "24"; model_evidence "Supporting evidence includes similarity to: 4 Proteins, and 100% coverage of the annotated genomic feature by RNAseq alignments, including 14 samples with support for all annotated introns";
NC_043013.1	Gnomon	exon	23087020	23087079	.	-	.	gene_id "LOC115220795"; db_xref "GeneID:115220795"; gbkey "mRNA"; gene "LOC115220795"; ID ""; gene_name "LOC115220795"; transcript_id "XM_036510430.1"; product "integrator complex subunit 3, transcript variant X4"; exon_number "23"; model_evidence "Supporting evidence includes similarity to: 4 Proteins, and 100% coverage of the annotated genomic feature by RNAseq alignments, including 14 samples with support for all annotated introns";
NC_043013.1	Gnomon	exon	23088646	23088739	.	-	.	gene_id "LOC115220795"; db_xref "GeneID:115220795"; gbkey "mRNA"; gene "LOC115220795"; ID ""; gene_name "LOC115220795"; transcript_id "XM_036510430.1"; product "integrator complex subunit 3, transcript variant X4"; exon_number "22"; model_evidence "Supporting evidence includes similarity to: 4 Proteins, and 100% coverage of the annotated genomic feature by RNAseq alignments, including 14 samples with support for all annotated introns";
NC_043013.1	Gnomon	exon	23090132	23090251	.	-	.	gene_id "LOC115220795"; db_xref "GeneID:115220795"; gbkey "mRNA"; gene "LOC115220795"; ID ""; gene_name "LOC115220795"; transcript_id "XM_036510430.1"; product "integrator complex subunit 3, transcript variant X4"; exon_number "21"; model_evidence "Supporting evidence includes similarity to: 4 Proteins, and 100% coverage of the annotated genomic feature by RNAseq alignments, including 14 samples with support for all annotated introns";
NC_043013.1	Gnomon	exon	23091583	23091627	.	-	.	gene_id "LOC115220795"; db_xref "GeneID:115220795"; gbkey "mRNA"; gene "LOC115220795"; ID ""; gene_name "LOC115220795"; transcript_id "XM_036510430.1"; product "integrator complex subunit 3, transcript variant X4"; exon_number "20"; model_evidence "Supporting evidence includes similarity to: 4 Proteins, and 100% coverage of the annotated genomic feature by RNAseq alignments, including 14 samples with support for all annotated introns";
NC_043013.1	Gnomon	exon	23094230	23094333	.	-	.	gene_id "LOC115220795"; db_xref "GeneID:115220795"; gbkey "mRNA"; gene "LOC115220795"; ID ""; gene_name "LOC115220795"; transcript_id "XM_036510430.1"; product "integrator complex subunit 3, transcript variant X4"; exon_number "19"; model_evidence "Supporting evidence includes similarity to: 4 Proteins, and 100% coverage of the annotated genomic feature by RNAseq alignments, including 14 samples with support for all annotated introns";
NC_043013.1	Gnomon	exon	23094666	23094723	.	-	.	gene_id "LOC115220795"; db_xref "GeneID:115220795"; gbkey "mRNA"; gene "LOC115220795"; ID ""; gene_name "LOC115220795"; transcript_id "XM_036510430.1"; product "integrator complex subunit 3, transcript variant X4"; exon_number "18"; model_evidence "Supporting evidence includes similarity to: 4 Proteins, and 100% coverage of the annotated genomic feature by RNAseq alignments, including 14 samples with support for all annotated introns";
NC_043013.1	Gnomon	exon	23096379	23096511	.	-	.	gene_id "LOC115220795"; db_xref "GeneID:115220795"; gbkey "mRNA"; gene "LOC115220795"; ID ""; gene_name "LOC115220795"; transcript_id "XM_036510430.1"; product "integrator complex subunit 3, transcript variant X4"; exon_number "17"; model_evidence "Supporting evidence includes similarity to: 4 Proteins, and 100% coverage of the annotated genomic feature by RNAseq alignments, including 14 samples with support for all annotated introns";
NC_043013.1	Gnomon	exon	23096691	23096819	.	-	.	gene_id "LOC115220795"; db_xref "GeneID:115220795"; gbkey "mRNA"; gene "LOC115220795"; ID ""; gene_name "LOC115220795"; transcript_id "XM_036510430.1"; product "integrator complex subunit 3, transcript variant X4"; exon_number "16"; model_evidence "Supporting evidence includes similarity to: 4 Proteins, and 100% coverage of the annotated genomic feature by RNAseq alignments, including 14 samples with support for all annotated introns";
NC_043013.1	Gnomon	exon	23098288	23098379	.	-	.	gene_id "LOC115220795"; db_xref "GeneID:115220795"; gbkey "mRNA"; gene "LOC115220795"; ID ""; gene_name "LOC115220795"; transcript_id "XM_036510430.1"; product "integrator complex subunit 3, transcript variant X4"; exon_number "15"; model_evidence "Supporting evidence includes similarity to: 4 Proteins, and 100% coverage of the annotated genomic feature by RNAseq alignments, including 14 samples with support for all annotated introns";
NC_043013.1	Gnomon	exon	23098498	23098589	.	-	.	gene_id "LOC115220795"; db_xref "GeneID:115220795"; gbkey "mRNA"; gene "LOC115220795"; ID ""; gene_name "LOC115220795"; transcript_id "XM_036510430.1"; product "integrator complex subunit 3, transcript variant X4"; exon_number "14"; model_evidence "Supporting evidence includes similarity to: 4 Proteins, and 100% coverage of the annotated genomic feature by RNAseq alignments, including 14 samples with support for all annotated introns";
NC_043013.1	Gnomon	exon	23099957	23100036	.	-	.	gene_id "LOC115220795"; db_xref "GeneID:115220795"; gbkey "mRNA"; gene "LOC115220795"; ID ""; gene_name "LOC115220795"; transcript_id "XM_036510430.1"; product "integrator complex subunit 3, transcript variant X4"; exon_number "13"; model_evidence "Supporting evidence includes similarity to: 4 Proteins, and 100% coverage of the annotated genomic feature by RNAseq alignments, including 14 samples with support for all annotated introns";
NC_043013.1	Gnomon	exon	23104686	23104773	.	-	.	gene_id "LOC115220795"; db_xref "GeneID:115220795"; gbkey "mRNA"; gene "LOC115220795"; ID ""; gene_name "LOC115220795"; transcript_id "XM_036510430.1"; product "integrator complex subunit 3, transcript variant X4"; exon_number "12"; model_evidence "Supporting evidence includes similarity to: 4 Proteins, and 100% coverage of the annotated genomic feature by RNAseq alignments, including 14 samples with support for all annotated introns";
NC_043013.1	Gnomon	exon	23117520	23117663	.	-	.	gene_id "LOC115220795"; db_xref "GeneID:115220795"; gbkey "mRNA"; gene "LOC115220795"; ID ""; gene_name "LOC115220795"; transcript_id "XM_036510430.1"; product "integrator complex subunit 3, transcript variant X4"; exon_number "11"; model_evidence "Supporting evidence includes similarity to: 4 Proteins, and 100% coverage of the annotated genomic feature by RNAseq alignments, including 14 samples with support for all annotated introns";
NC_043013.1	Gnomon	exon	23119160	23119207	.	-	.	gene_id "LOC115220795"; db_xref "GeneID:115220795"; gbkey "mRNA"; gene "LOC115220795"; ID ""; gene_name "LOC115220795"; transcript_id "XM_036510430.1"; product "integrator complex subunit 3, transcript variant X4"; exon_number "10"; model_evidence "Supporting evidence includes similarity to: 4 Proteins, and 100% coverage of the annotated genomic feature by RNAseq alignments, including 14 samples with support for all annotated introns";
NC_043013.1	Gnomon	exon	23122055	23122152	.	-	.	gene_id "LOC115220795"; db_xref "GeneID:115220795"; gbkey "mRNA"; gene "LOC115220795"; ID ""; gene_name "LOC115220795"; transcript_id "XM_036510430.1"; product "integrator complex subunit 3, transcript variant X4"; exon_number "9"; model_evidence "Supporting evidence includes similarity to: 4 Proteins, and 100% coverage of the annotated genomic feature by RNAseq alignments, including 14 samples with support for all annotated introns";
NC_043013.1	Gnomon	exon	23123939	23124071	.	-	.	gene_id "LOC115220795"; db_xref "GeneID:115220795"; gbkey "mRNA"; gene "LOC115220795"; ID ""; gene_name "LOC115220795"; transcript_id "XM_036510430.1"; product "integrator complex subunit 3, transcript variant X4"; exon_number "8"; model_evidence "Supporting evidence includes similarity to: 4 Proteins, and 100% coverage of the annotated genomic feature by RNAseq alignments, including 14 samples with support for all annotated introns";
NC_043013.1	Gnomon	exon	23125455	23125596	.	-	.	gene_id "LOC115220795"; db_xref "GeneID:115220795"; gbkey "mRNA"; gene "LOC115220795"; ID ""; gene_name "LOC115220795"; transcript_id "XM_036510430.1"; product "integrator complex subunit 3, transcript variant X4"; exon_number "7"; model_evidence "Supporting evidence includes similarity to: 4 Proteins, and 100% coverage of the annotated genomic feature by RNAseq alignments, including 14 samples with support for all annotated introns";
NC_043013.1	Gnomon	exon	23126262	23126328	.	-	.	gene_id "LOC115220795"; db_xref "GeneID:115220795"; gbkey "mRNA"; gene "LOC115220795"; ID ""; gene_name "LOC115220795"; transcript_id "XM_036510430.1"; product "integrator complex subunit 3, transcript variant X4"; exon_number "6"; model_evidence "Supporting evidence includes similarity to: 4 Proteins, and 100% coverage of the annotated genomic feature by RNAseq alignments, including 14 samples with support for all annotated introns";
NC_043013.1	Gnomon	exon	23127204	23127288	.	-	.	gene_id "LOC115220795"; db_xref "GeneID:115220795"; gbkey "mRNA"; gene "LOC115220795"; ID ""; gene_name "LOC115220795"; transcript_id "XM_036510430.1"; product "integrator complex subunit 3, transcript variant X4"; exon_number "5"; model_evidence "Supporting evidence includes similarity to: 4 Proteins, and 100% coverage of the annotated genomic feature by RNAseq alignments, including 14 samples with support for all annotated introns";
NC_043013.1	Gnomon	exon	23128827	23128940	.	-	.	gene_id "LOC115220795"; db_xref "GeneID:115220795"; gbkey "mRNA"; gene "LOC115220795"; ID ""; gene_name "LOC115220795"; transcript_id "XM_036510430.1"; product "integrator complex subunit 3, transcript variant X4"; exon_number "4"; model_evidence "Supporting evidence includes similarity to: 4 Proteins, and 100% coverage of the annotated genomic feature by RNAseq alignments, including 14 samples with support for all annotated introns";
NC_043013.1	Gnomon	exon	23129872	23129955	.	-	.	gene_id "LOC115220795"; db_xref "GeneID:115220795"; gbkey "mRNA"; gene "LOC115220795"; ID ""; gene_name "LOC115220795"; transcript_id "XM_036510430.1"; product "integrator complex subunit 3, transcript variant X4"; exon_number "3"; model_evidence "Supporting evidence includes similarity to: 4 Proteins, and 100% coverage of the annotated genomic feature by RNAseq alignments, including 14 samples with support for all annotated introns";
NC_043013.1	Gnomon	exon	23132107	23132190	.	-	.	gene_id "LOC115220795"; db_xref "GeneID:115220795"; gbkey "mRNA"; gene "LOC115220795"; ID ""; gene_name "LOC115220795"; transcript_id "XM_036510430.1"; product "integrator complex subunit 3, transcript variant X4"; exon_number "2"; model_evidence "Supporting evidence includes similarity to: 4 Proteins, and 100% coverage of the annotated genomic feature by RNAseq alignments, including 14 samples with support for all annotated introns";
NC_043013.1	Gnomon	exon	23137750	23138349	.	-	.	gene_id "LOC115220795"; db_xref "GeneID:115220795"; gbkey "mRNA"; gene "LOC115220795"; ID ""; gene_name "LOC115220795"; transcript_id "XM_036510430.1"; product "integrator complex subunit 3, transcript variant X4"; exon_number "1"; model_evidence "Supporting evidence includes similarity to: 4 Proteins, and 100% coverage of the annotated genomic feature by RNAseq alignments, including 14 samples with support for all annotated introns";
NC_043013.1	Gnomon	start_codon	23137822	23137824	.	-	0	gene_id "LOC115220795"; db_xref "GeneID:115220795"; gbkey "CDS"; gene "LOC115220795"; ID ""; gene_name "LOC115220795"; transcript_id "XM_036510430.1"; product "integrator complex subunit 3 isoform X3"; protein_id "XP_036366323.1"; exon_number "1";
NC_043013.1	Gnomon	stop_codon	23080535	23080537	.	-	0	gene_id "LOC115220795"; db_xref "GeneID:115220795"; gbkey "CDS"; gene "LOC115220795"; ID ""; gene_name "LOC115220795"; transcript_id "XM_036510430.1"; product "integrator complex subunit 3 isoform X3"; protein_id "XP_036366323.1"; exon_number "30";
NC_043013.1	Gnomon	transcript	23079760	23138346	.	-	.	gene_id "LOC115220795"; ID "XM_036510431.1"; gene_name "LOC115220795"; transcript_id "XM_036510431.1";
NC_043013.1	Gnomon	CDS	23080538	23080611	.	-	2	gene_id "LOC115220795"; db_xref "GeneID:115220795"; gbkey "CDS"; gene "LOC115220795"; ID ""; gene_name "LOC115220795"; transcript_id "XM_036510431.1"; product "integrator complex subunit 3 isoform X4"; protein_id "XP_036366324.1"; exon_number "30";
NC_043013.1	Gnomon	CDS	23081026	23081117	.	-	1	gene_id "LOC115220795"; db_xref "GeneID:115220795"; gbkey "CDS"; gene "LOC115220795"; ID ""; gene_name "LOC115220795"; transcript_id "XM_036510431.1"; product "integrator complex subunit 3 isoform X4"; protein_id "XP_036366324.1"; exon_number "29";
NC_043013.1	Gnomon	CDS	23081645	23081812	.	-	1	gene_id "LOC115220795"; db_xref "GeneID:115220795"; gbkey "CDS"; gene "LOC115220795"; ID ""; gene_name "LOC115220795"; transcript_id "XM_036510431.1"; product "integrator complex subunit 3 isoform X4"; protein_id "XP_036366324.1"; exon_number "28";
NC_043013.1	Gnomon	CDS	23082545	23082593	.	-	2	gene_id "LOC115220795"; db_xref "GeneID:115220795"; gbkey "CDS"; gene "LOC115220795"; ID ""; gene_name "LOC115220795"; transcript_id "XM_036510431.1"; product "integrator complex subunit 3 isoform X4"; protein_id "XP_036366324.1"; exon_number "27";
NC_043013.1	Gnomon	CDS	23083349	23083462	.	-	2	gene_id "LOC115220795"; db_xref "GeneID:115220795"; gbkey "CDS"; gene "LOC115220795"; ID ""; gene_name "LOC115220795"; transcript_id "XM_036510431.1"; product "integrator complex subunit 3 isoform X4"; protein_id "XP_036366324.1"; exon_number "26";
NC_043013.1	Gnomon	CDS	23084723	23084798	.	-	0	gene_id "LOC115220795"; db_xref "GeneID:115220795"; gbkey "CDS"; gene "LOC115220795"; ID ""; gene_name "LOC115220795"; transcript_id "XM_036510431.1"; product "integrator complex subunit 3 isoform X4"; protein_id "XP_036366324.1"; exon_number "25";
NC_043013.1	Gnomon	CDS	23085377	23085445	.	-	0	gene_id "LOC115220795"; db_xref "GeneID:115220795"; gbkey "CDS"; gene "LOC115220795"; ID ""; gene_name "LOC115220795"; transcript_id "XM_036510431.1"; product "integrator complex subunit 3 isoform X4"; protein_id "XP_036366324.1"; exon_number "24";
NC_043013.1	Gnomon	CDS	23087020	23087079	.	-	0	gene_id "LOC115220795"; db_xref "GeneID:115220795"; gbkey "CDS"; gene "LOC115220795"; ID ""; gene_name "LOC115220795"; transcript_id "XM_036510431.1"; product "integrator complex subunit 3 isoform X4"; protein_id "XP_036366324.1"; exon_number "23";
NC_043013.1	Gnomon	CDS	23088646	23088739	.	-	1	gene_id "LOC115220795"; db_xref "GeneID:115220795"; gbkey "CDS"; gene "LOC115220795"; ID ""; gene_name "LOC115220795"; transcript_id "XM_036510431.1"; product "integrator complex subunit 3 isoform X4"; protein_id "XP_036366324.1"; exon_number "22";
NC_043013.1	Gnomon	CDS	23090132	23090251	.	-	1	gene_id "LOC115220795"; db_xref "GeneID:115220795"; gbkey "CDS"; gene "LOC115220795"; ID ""; gene_name "LOC115220795"; transcript_id "XM_036510431.1"; product "integrator complex subunit 3 isoform X4"; protein_id "XP_036366324.1"; exon_number "21";
NC_043013.1	Gnomon	CDS	23091583	23091627	.	-	1	gene_id "LOC115220795"; db_xref "GeneID:115220795"; gbkey "CDS"; gene "LOC115220795"; ID ""; gene_name "LOC115220795"; transcript_id "XM_036510431.1"; product "integrator complex subunit 3 isoform X4"; protein_id "XP_036366324.1"; exon_number "20";
NC_043013.1	Gnomon	CDS	23094230	23094333	.	-	0	gene_id "LOC115220795"; db_xref "GeneID:115220795"; gbkey "CDS"; gene "LOC115220795"; ID ""; gene_name "LOC115220795"; transcript_id "XM_036510431.1"; product "integrator complex subunit 3 isoform X4"; protein_id "XP_036366324.1"; exon_number "19";
NC_043013.1	Gnomon	CDS	23094666	23094723	.	-	1	gene_id "LOC115220795"; db_xref "GeneID:115220795"; gbkey "CDS"; gene "LOC115220795"; ID ""; gene_name "LOC115220795"; transcript_id "XM_036510431.1"; product "integrator complex subunit 3 isoform X4"; protein_id "XP_036366324.1"; exon_number "18";
NC_043013.1	Gnomon	CDS	23096379	23096511	.	-	2	gene_id "LOC115220795"; db_xref "GeneID:115220795"; gbkey "CDS"; gene "LOC115220795"; ID ""; gene_name "LOC115220795"; transcript_id "XM_036510431.1"; product "integrator complex subunit 3 isoform X4"; protein_id "XP_036366324.1"; exon_number "17";
NC_043013.1	Gnomon	CDS	23096691	23096819	.	-	2	gene_id "LOC115220795"; db_xref "GeneID:115220795"; gbkey "CDS"; gene "LOC115220795"; ID ""; gene_name "LOC115220795"; transcript_id "XM_036510431.1"; product "integrator complex subunit 3 isoform X4"; protein_id "XP_036366324.1"; exon_number "16";
NC_043013.1	Gnomon	CDS	23098288	23098379	.	-	1	gene_id "LOC115220795"; db_xref "GeneID:115220795"; gbkey "CDS"; gene "LOC115220795"; ID ""; gene_name "LOC115220795"; transcript_id "XM_036510431.1"; product "integrator complex subunit 3 isoform X4"; protein_id "XP_036366324.1"; exon_number "15";
NC_043013.1	Gnomon	CDS	23098498	23098589	.	-	0	gene_id "LOC115220795"; db_xref "GeneID:115220795"; gbkey "CDS"; gene "LOC115220795"; ID ""; gene_name "LOC115220795"; transcript_id "XM_036510431.1"; product "integrator complex subunit 3 isoform X4"; protein_id "XP_036366324.1"; exon_number "14";
NC_043013.1	Gnomon	CDS	23099957	23100036	.	-	2	gene_id "LOC115220795"; db_xref "GeneID:115220795"; gbkey "CDS"; gene "LOC115220795"; ID ""; gene_name "LOC115220795"; transcript_id "XM_036510431.1"; product "integrator complex subunit 3 isoform X4"; protein_id "XP_036366324.1"; exon_number "13";
NC_043013.1	Gnomon	CDS	23104686	23104773	.	-	0	gene_id "LOC115220795"; db_xref "GeneID:115220795"; gbkey "CDS"; gene "LOC115220795"; ID ""; gene_name "LOC115220795"; transcript_id "XM_036510431.1"; product "integrator complex subunit 3 isoform X4"; protein_id "XP_036366324.1"; exon_number "12";
NC_043013.1	Gnomon	CDS	23117520	23117663	.	-	0	gene_id "LOC115220795"; db_xref "GeneID:115220795"; gbkey "CDS"; gene "LOC115220795"; ID ""; gene_name "LOC115220795"; transcript_id "XM_036510431.1"; product "integrator complex subunit 3 isoform X4"; protein_id "XP_036366324.1"; exon_number "11";
NC_043013.1	Gnomon	CDS	23119160	23119207	.	-	0	gene_id "LOC115220795"; db_xref "GeneID:115220795"; gbkey "CDS"; gene "LOC115220795"; ID ""; gene_name "LOC115220795"; transcript_id "XM_036510431.1"; product "integrator complex subunit 3 isoform X4"; protein_id "XP_036366324.1"; exon_number "10";
NC_043013.1	Gnomon	CDS	23122055	23122152	.	-	2	gene_id "LOC115220795"; db_xref "GeneID:115220795"; gbkey "CDS"; gene "LOC115220795"; ID ""; gene_name "LOC115220795"; transcript_id "XM_036510431.1"; product "integrator complex subunit 3 isoform X4"; protein_id "XP_036366324.1"; exon_number "9";
NC_043013.1	Gnomon	CDS	23123939	23124071	.	-	0	gene_id "LOC115220795"; db_xref "GeneID:115220795"; gbkey "CDS"; gene "LOC115220795"; ID ""; gene_name "LOC115220795"; transcript_id "XM_036510431.1"; product "integrator complex subunit 3 isoform X4"; protein_id "XP_036366324.1"; exon_number "8";
NC_043013.1	Gnomon	CDS	23125455	23125596	.	-	1	gene_id "LOC115220795"; db_xref "GeneID:115220795"; gbkey "CDS"; gene "LOC115220795"; ID ""; gene_name "LOC115220795"; transcript_id "XM_036510431.1"; product "integrator complex subunit 3 isoform X4"; protein_id "XP_036366324.1"; exon_number "7";
NC_043013.1	Gnomon	CDS	23126262	23126328	.	-	2	gene_id "LOC115220795"; db_xref "GeneID:115220795"; gbkey "CDS"; gene "LOC115220795"; ID ""; gene_name "LOC115220795"; transcript_id "XM_036510431.1"; product "integrator complex subunit 3 isoform X4"; protein_id "XP_036366324.1"; exon_number "6";
NC_043013.1	Gnomon	CDS	23127204	23127288	.	-	0	gene_id "LOC115220795"; db_xref "GeneID:115220795"; gbkey "CDS"; gene "LOC115220795"; ID ""; gene_name "LOC115220795"; transcript_id "XM_036510431.1"; product "integrator complex subunit 3 isoform X4"; protein_id "XP_036366324.1"; exon_number "5";
NC_043013.1	Gnomon	CDS	23128827	23128940	.	-	0	gene_id "LOC115220795"; db_xref "GeneID:115220795"; gbkey "CDS"; gene "LOC115220795"; ID ""; gene_name "LOC115220795"; transcript_id "XM_036510431.1"; product "integrator complex subunit 3 isoform X4"; protein_id "XP_036366324.1"; exon_number "4";
NC_043013.1	Gnomon	CDS	23129872	23129955	.	-	0	gene_id "LOC115220795"; db_xref "GeneID:115220795"; gbkey "CDS"; gene "LOC115220795"; ID ""; gene_name "LOC115220795"; transcript_id "XM_036510431.1"; product "integrator complex subunit 3 isoform X4"; protein_id "XP_036366324.1"; exon_number "3";
NC_043013.1	Gnomon	CDS	23132107	23132190	.	-	0	gene_id "LOC115220795"; db_xref "GeneID:115220795"; gbkey "CDS"; gene "LOC115220795"; ID ""; gene_name "LOC115220795"; transcript_id "XM_036510431.1"; product "integrator complex subunit 3 isoform X4"; protein_id "XP_036366324.1"; exon_number "2";
NC_043013.1	Gnomon	CDS	23137750	23137824	.	-	0	gene_id "LOC115220795"; db_xref "GeneID:115220795"; gbkey "CDS"; gene "LOC115220795"; ID ""; gene_name "LOC115220795"; transcript_id "XM_036510431.1"; product "integrator complex subunit 3 isoform X4"; protein_id "XP_036366324.1"; exon_number "1";
NC_043013.1	Gnomon	exon	23079760	23079867	.	-	.	gene_id "LOC115220795"; db_xref "GeneID:115220795"; gbkey "mRNA"; gene "LOC115220795"; ID ""; gene_name "LOC115220795"; transcript_id "XM_036510431.1"; product "integrator complex subunit 3, transcript variant X5"; exon_number "31"; model_evidence "Supporting evidence includes similarity to: 4 Proteins, and 100% coverage of the annotated genomic feature by RNAseq alignments, including 24 samples with support for all annotated introns";
NC_043013.1	Gnomon	exon	23080535	23080611	.	-	.	gene_id "LOC115220795"; db_xref "GeneID:115220795"; gbkey "mRNA"; gene "LOC115220795"; ID ""; gene_name "LOC115220795"; transcript_id "XM_036510431.1"; product "integrator complex subunit 3, transcript variant X5"; exon_number "30"; model_evidence "Supporting evidence includes similarity to: 4 Proteins, and 100% coverage of the annotated genomic feature by RNAseq alignments, including 24 samples with support for all annotated introns";
NC_043013.1	Gnomon	exon	23081026	23081117	.	-	.	gene_id "LOC115220795"; db_xref "GeneID:115220795"; gbkey "mRNA"; gene "LOC115220795"; ID ""; gene_name "LOC115220795"; transcript_id "XM_036510431.1"; product "integrator complex subunit 3, transcript variant X5"; exon_number "29"; model_evidence "Supporting evidence includes similarity to: 4 Proteins, and 100% coverage of the annotated genomic feature by RNAseq alignments, including 24 samples with support for all annotated introns";
NC_043013.1	Gnomon	exon	23081645	23081812	.	-	.	gene_id "LOC115220795"; db_xref "GeneID:115220795"; gbkey "mRNA"; gene "LOC115220795"; ID ""; gene_name "LOC115220795"; transcript_id "XM_036510431.1"; product "integrator complex subunit 3, transcript variant X5"; exon_number "28"; model_evidence "Supporting evidence includes similarity to: 4 Proteins, and 100% coverage of the annotated genomic feature by RNAseq alignments, including 24 samples with support for all annotated introns";
NC_043013.1	Gnomon	exon	23082545	23082593	.	-	.	gene_id "LOC115220795"; db_xref "GeneID:115220795"; gbkey "mRNA"; gene "LOC115220795"; ID ""; gene_name "LOC115220795"; transcript_id "XM_036510431.1"; product "integrator complex subunit 3, transcript variant X5"; exon_number "27"; model_evidence "Supporting evidence includes similarity to: 4 Proteins, and 100% coverage of the annotated genomic feature by RNAseq alignments, including 24 samples with support for all annotated introns";
NC_043013.1	Gnomon	exon	23083349	23083462	.	-	.	gene_id "LOC115220795"; db_xref "GeneID:115220795"; gbkey "mRNA"; gene "LOC115220795"; ID ""; gene_name "LOC115220795"; transcript_id "XM_036510431.1"; product "integrator complex subunit 3, transcript variant X5"; exon_number "26"; model_evidence "Supporting evidence includes similarity to: 4 Proteins, and 100% coverage of the annotated genomic feature by RNAseq alignments, including 24 samples with support for all annotated introns";
NC_043013.1	Gnomon	exon	23084723	23084798	.	-	.	gene_id "LOC115220795"; db_xref "GeneID:115220795"; gbkey "mRNA"; gene "LOC115220795"; ID ""; gene_name "LOC115220795"; transcript_id "XM_036510431.1"; product "integrator complex subunit 3, transcript variant X5"; exon_number "25"; model_evidence "Supporting evidence includes similarity to: 4 Proteins, and 100% coverage of the annotated genomic feature by RNAseq alignments, including 24 samples with support for all annotated introns";
NC_043013.1	Gnomon	exon	23085377	23085445	.	-	.	gene_id "LOC115220795"; db_xref "GeneID:115220795"; gbkey "mRNA"; gene "LOC115220795"; ID ""; gene_name "LOC115220795"; transcript_id "XM_036510431.1"; product "integrator complex subunit 3, transcript variant X5"; exon_number "24"; model_evidence "Supporting evidence includes similarity to: 4 Proteins, and 100% coverage of the annotated genomic feature by RNAseq alignments, including 24 samples with support for all annotated introns";
NC_043013.1	Gnomon	exon	23087020	23087079	.	-	.	gene_id "LOC115220795"; db_xref "GeneID:115220795"; gbkey "mRNA"; gene "LOC115220795"; ID ""; gene_name "LOC115220795"; transcript_id "XM_036510431.1"; product "integrator complex subunit 3, transcript variant X5"; exon_number "23"; model_evidence "Supporting evidence includes similarity to: 4 Proteins, and 100% coverage of the annotated genomic feature by RNAseq alignments, including 24 samples with support for all annotated introns";
NC_043013.1	Gnomon	exon	23088646	23088739	.	-	.	gene_id "LOC115220795"; db_xref "GeneID:115220795"; gbkey "mRNA"; gene "LOC115220795"; ID ""; gene_name "LOC115220795"; transcript_id "XM_036510431.1"; product "integrator complex subunit 3, transcript variant X5"; exon_number "22"; model_evidence "Supporting evidence includes similarity to: 4 Proteins, and 100% coverage of the annotated genomic feature by RNAseq alignments, including 24 samples with support for all annotated introns";
NC_043013.1	Gnomon	exon	23090132	23090251	.	-	.	gene_id "LOC115220795"; db_xref "GeneID:115220795"; gbkey "mRNA"; gene "LOC115220795"; ID ""; gene_name "LOC115220795"; transcript_id "XM_036510431.1"; product "integrator complex subunit 3, transcript variant X5"; exon_number "21"; model_evidence "Supporting evidence includes similarity to: 4 Proteins, and 100% coverage of the annotated genomic feature by RNAseq alignments, including 24 samples with support for all annotated introns";
NC_043013.1	Gnomon	exon	23091583	23091627	.	-	.	gene_id "LOC115220795"; db_xref "GeneID:115220795"; gbkey "mRNA"; gene "LOC115220795"; ID ""; gene_name "LOC115220795"; transcript_id "XM_036510431.1"; product "integrator complex subunit 3, transcript variant X5"; exon_number "20"; model_evidence "Supporting evidence includes similarity to: 4 Proteins, and 100% coverage of the annotated genomic feature by RNAseq alignments, including 24 samples with support for all annotated introns";
NC_043013.1	Gnomon	exon	23094230	23094333	.	-	.	gene_id "LOC115220795"; db_xref "GeneID:115220795"; gbkey "mRNA"; gene "LOC115220795"; ID ""; gene_name "LOC115220795"; transcript_id "XM_036510431.1"; product "integrator complex subunit 3, transcript variant X5"; exon_number "19"; model_evidence "Supporting evidence includes similarity to: 4 Proteins, and 100% coverage of the annotated genomic feature by RNAseq alignments, including 24 samples with support for all annotated introns";
NC_043013.1	Gnomon	exon	23094666	23094723	.	-	.	gene_id "LOC115220795"; db_xref "GeneID:115220795"; gbkey "mRNA"; gene "LOC115220795"; ID ""; gene_name "LOC115220795"; transcript_id "XM_036510431.1"; product "integrator complex subunit 3, transcript variant X5"; exon_number "18"; model_evidence "Supporting evidence includes similarity to: 4 Proteins, and 100% coverage of the annotated genomic feature by RNAseq alignments, including 24 samples with support for all annotated introns";
NC_043013.1	Gnomon	exon	23096379	23096511	.	-	.	gene_id "LOC115220795"; db_xref "GeneID:115220795"; gbkey "mRNA"; gene "LOC115220795"; ID ""; gene_name "LOC115220795"; transcript_id "XM_036510431.1"; product "integrator complex subunit 3, transcript variant X5"; exon_number "17"; model_evidence "Supporting evidence includes similarity to: 4 Proteins, and 100% coverage of the annotated genomic feature by RNAseq alignments, including 24 samples with support for all annotated introns";
NC_043013.1	Gnomon	exon	23096691	23096819	.	-	.	gene_id "LOC115220795"; db_xref "GeneID:115220795"; gbkey "mRNA"; gene "LOC115220795"; ID ""; gene_name "LOC115220795"; transcript_id "XM_036510431.1"; product "integrator complex subunit 3, transcript variant X5"; exon_number "16"; model_evidence "Supporting evidence includes similarity to: 4 Proteins, and 100% coverage of the annotated genomic feature by RNAseq alignments, including 24 samples with support for all annotated introns";
NC_043013.1	Gnomon	exon	23098288	23098379	.	-	.	gene_id "LOC115220795"; db_xref "GeneID:115220795"; gbkey "mRNA"; gene "LOC115220795"; ID ""; gene_name "LOC115220795"; transcript_id "XM_036510431.1"; product "integrator complex subunit 3, transcript variant X5"; exon_number "15"; model_evidence "Supporting evidence includes similarity to: 4 Proteins, and 100% coverage of the annotated genomic feature by RNAseq alignments, including 24 samples with support for all annotated introns";
NC_043013.1	Gnomon	exon	23098498	23098589	.	-	.	gene_id "LOC115220795"; db_xref "GeneID:115220795"; gbkey "mRNA"; gene "LOC115220795"; ID ""; gene_name "LOC115220795"; transcript_id "XM_036510431.1"; product "integrator complex subunit 3, transcript variant X5"; exon_number "14"; model_evidence "Supporting evidence includes similarity to: 4 Proteins, and 100% coverage of the annotated genomic feature by RNAseq alignments, including 24 samples with support for all annotated introns";
NC_043013.1	Gnomon	exon	23099957	23100036	.	-	.	gene_id "LOC115220795"; db_xref "GeneID:115220795"; gbkey "mRNA"; gene "LOC115220795"; ID ""; gene_name "LOC115220795"; transcript_id "XM_036510431.1"; product "integrator complex subunit 3, transcript variant X5"; exon_number "13"; model_evidence "Supporting evidence includes similarity to: 4 Proteins, and 100% coverage of the annotated genomic feature by RNAseq alignments, including 24 samples with support for all annotated introns";
NC_043013.1	Gnomon	exon	23104686	23104773	.	-	.	gene_id "LOC115220795"; db_xref "GeneID:115220795"; gbkey "mRNA"; gene "LOC115220795"; ID ""; gene_name "LOC115220795"; transcript_id "XM_036510431.1"; product "integrator complex subunit 3, transcript variant X5"; exon_number "12"; model_evidence "Supporting evidence includes similarity to: 4 Proteins, and 100% coverage of the annotated genomic feature by RNAseq alignments, including 24 samples with support for all annotated introns";
NC_043013.1	Gnomon	exon	23117520	23117663	.	-	.	gene_id "LOC115220795"; db_xref "GeneID:115220795"; gbkey "mRNA"; gene "LOC115220795"; ID ""; gene_name "LOC115220795"; transcript_id "XM_036510431.1"; product "integrator complex subunit 3, transcript variant X5"; exon_number "11"; model_evidence "Supporting evidence includes similarity to: 4 Proteins, and 100% coverage of the annotated genomic feature by RNAseq alignments, including 24 samples with support for all annotated introns";
NC_043013.1	Gnomon	exon	23119160	23119207	.	-	.	gene_id "LOC115220795"; db_xref "GeneID:115220795"; gbkey "mRNA"; gene "LOC115220795"; ID ""; gene_name "LOC115220795"; transcript_id "XM_036510431.1"; product "integrator complex subunit 3, transcript variant X5"; exon_number "10"; model_evidence "Supporting evidence includes similarity to: 4 Proteins, and 100% coverage of the annotated genomic feature by RNAseq alignments, including 24 samples with support for all annotated introns";
NC_043013.1	Gnomon	exon	23122055	23122152	.	-	.	gene_id "LOC115220795"; db_xref "GeneID:115220795"; gbkey "mRNA"; gene "LOC115220795"; ID ""; gene_name "LOC115220795"; transcript_id "XM_036510431.1"; product "integrator complex subunit 3, transcript variant X5"; exon_number "9"; model_evidence "Supporting evidence includes similarity to: 4 Proteins, and 100% coverage of the annotated genomic feature by RNAseq alignments, including 24 samples with support for all annotated introns";
NC_043013.1	Gnomon	exon	23123939	23124071	.	-	.	gene_id "LOC115220795"; db_xref "GeneID:115220795"; gbkey "mRNA"; gene "LOC115220795"; ID ""; gene_name "LOC115220795"; transcript_id "XM_036510431.1"; product "integrator complex subunit 3, transcript variant X5"; exon_number "8"; model_evidence "Supporting evidence includes similarity to: 4 Proteins, and 100% coverage of the annotated genomic feature by RNAseq alignments, including 24 samples with support for all annotated introns";
NC_043013.1	Gnomon	exon	23125455	23125596	.	-	.	gene_id "LOC115220795"; db_xref "GeneID:115220795"; gbkey "mRNA"; gene "LOC115220795"; ID ""; gene_name "LOC115220795"; transcript_id "XM_036510431.1"; product "integrator complex subunit 3, transcript variant X5"; exon_number "7"; model_evidence "Supporting evidence includes similarity to: 4 Proteins, and 100% coverage of the annotated genomic feature by RNAseq alignments, including 24 samples with support for all annotated introns";
NC_043013.1	Gnomon	exon	23126262	23126328	.	-	.	gene_id "LOC115220795"; db_xref "GeneID:115220795"; gbkey "mRNA"; gene "LOC115220795"; ID ""; gene_name "LOC115220795"; transcript_id "XM_036510431.1"; product "integrator complex subunit 3, transcript variant X5"; exon_number "6"; model_evidence "Supporting evidence includes similarity to: 4 Proteins, and 100% coverage of the annotated genomic feature by RNAseq alignments, including 24 samples with support for all annotated introns";
NC_043013.1	Gnomon	exon	23127204	23127288	.	-	.	gene_id "LOC115220795"; db_xref "GeneID:115220795"; gbkey "mRNA"; gene "LOC115220795"; ID ""; gene_name "LOC115220795"; transcript_id "XM_036510431.1"; product "integrator complex subunit 3, transcript variant X5"; exon_number "5"; model_evidence "Supporting evidence includes similarity to: 4 Proteins, and 100% coverage of the annotated genomic feature by RNAseq alignments, including 24 samples with support for all annotated introns";
NC_043013.1	Gnomon	exon	23128827	23128940	.	-	.	gene_id "LOC115220795"; db_xref "GeneID:115220795"; gbkey "mRNA"; gene "LOC115220795"; ID ""; gene_name "LOC115220795"; transcript_id "XM_036510431.1"; product "integrator complex subunit 3, transcript variant X5"; exon_number "4"; model_evidence "Supporting evidence includes similarity to: 4 Proteins, and 100% coverage of the annotated genomic feature by RNAseq alignments, including 24 samples with support for all annotated introns";
NC_043013.1	Gnomon	exon	23129872	23129955	.	-	.	gene_id "LOC115220795"; db_xref "GeneID:115220795"; gbkey "mRNA"; gene "LOC115220795"; ID ""; gene_name "LOC115220795"; transcript_id "XM_036510431.1"; product "integrator complex subunit 3, transcript variant X5"; exon_number "3"; model_evidence "Supporting evidence includes similarity to: 4 Proteins, and 100% coverage of the annotated genomic feature by RNAseq alignments, including 24 samples with support for all annotated introns";
NC_043013.1	Gnomon	exon	23132107	23132190	.	-	.	gene_id "LOC115220795"; db_xref "GeneID:115220795"; gbkey "mRNA"; gene "LOC115220795"; ID ""; gene_name "LOC115220795"; transcript_id "XM_036510431.1"; product "integrator complex subunit 3, transcript variant X5"; exon_number "2"; model_evidence "Supporting evidence includes similarity to: 4 Proteins, and 100% coverage of the annotated genomic feature by RNAseq alignments, including 24 samples with support for all annotated introns";
NC_043013.1	Gnomon	exon	23137750	23138346	.	-	.	gene_id "LOC115220795"; db_xref "GeneID:115220795"; gbkey "mRNA"; gene "LOC115220795"; ID ""; gene_name "LOC115220795"; transcript_id "XM_036510431.1"; product "integrator complex subunit 3, transcript variant X5"; exon_number "1"; model_evidence "Supporting evidence includes similarity to: 4 Proteins, and 100% coverage of the annotated genomic feature by RNAseq alignments, including 24 samples with support for all annotated introns";
NC_043013.1	Gnomon	start_codon	23137822	23137824	.	-	0	gene_id "LOC115220795"; db_xref "GeneID:115220795"; gbkey "CDS"; gene "LOC115220795"; ID ""; gene_name "LOC115220795"; transcript_id "XM_036510431.1"; product "integrator complex subunit 3 isoform X4"; protein_id "XP_036366324.1"; exon_number "1";
NC_043013.1	Gnomon	stop_codon	23080535	23080537	.	-	0	gene_id "LOC115220795"; db_xref "GeneID:115220795"; gbkey "CDS"; gene "LOC115220795"; ID ""; gene_name "LOC115220795"; transcript_id "XM_036510431.1"; product "integrator complex subunit 3 isoform X4"; protein_id "XP_036366324.1"; exon_number "30";
NC_043013.1	Gnomon	transcript	23078376	23138343	.	-	.	gene_id "LOC115220795"; ID "XR_005002655.1"; gene_name "LOC115220795"; transcript_id "XR_005002655.1";
NC_043013.1	Gnomon	exon	23078376	23078943	.	-	.	gene_id "LOC115220795"; db_xref "GeneID:115220795"; gbkey "misc_RNA"; gene "LOC115220795"; ID ""; gene_name "LOC115220795"; transcript_id "XR_005002655.1"; product "integrator complex subunit 3, transcript variant X2"; exon_number "33"; model_evidence "Supporting evidence includes similarity to: 4 Proteins, and 100% coverage of the annotated genomic feature by RNAseq alignments, including 7 samples with support for all annotated introns";
NC_043013.1	Gnomon	exon	23078984	23079168	.	-	.	gene_id "LOC115220795"; db_xref "GeneID:115220795"; gbkey "misc_RNA"; gene "LOC115220795"; ID ""; gene_name "LOC115220795"; transcript_id "XR_005002655.1"; product "integrator complex subunit 3, transcript variant X2"; exon_number "32"; model_evidence "Supporting evidence includes similarity to: 4 Proteins, and 100% coverage of the annotated genomic feature by RNAseq alignments, including 7 samples with support for all annotated introns";
NC_043013.1	Gnomon	exon	23079720	23079867	.	-	.	gene_id "LOC115220795"; db_xref "GeneID:115220795"; gbkey "misc_RNA"; gene "LOC115220795"; ID ""; gene_name "LOC115220795"; transcript_id "XR_005002655.1"; product "integrator complex subunit 3, transcript variant X2"; exon_number "31"; model_evidence "Supporting evidence includes similarity to: 4 Proteins, and 100% coverage of the annotated genomic feature by RNAseq alignments, including 7 samples with support for all annotated introns";
NC_043013.1	Gnomon	exon	23080539	23080611	.	-	.	gene_id "LOC115220795"; db_xref "GeneID:115220795"; gbkey "misc_RNA"; gene "LOC115220795"; ID ""; gene_name "LOC115220795"; transcript_id "XR_005002655.1"; product "integrator complex subunit 3, transcript variant X2"; exon_number "30"; model_evidence "Supporting evidence includes similarity to: 4 Proteins, and 100% coverage of the annotated genomic feature by RNAseq alignments, including 7 samples with support for all annotated introns";
NC_043013.1	Gnomon	exon	23081020	23081117	.	-	.	gene_id "LOC115220795"; db_xref "GeneID:115220795"; gbkey "misc_RNA"; gene "LOC115220795"; ID ""; gene_name "LOC115220795"; transcript_id "XR_005002655.1"; product "integrator complex subunit 3, transcript variant X2"; exon_number "29"; model_evidence "Supporting evidence includes similarity to: 4 Proteins, and 100% coverage of the annotated genomic feature by RNAseq alignments, including 7 samples with support for all annotated introns";
NC_043013.1	Gnomon	exon	23081645	23081812	.	-	.	gene_id "LOC115220795"; db_xref "GeneID:115220795"; gbkey "misc_RNA"; gene "LOC115220795"; ID ""; gene_name "LOC115220795"; transcript_id "XR_005002655.1"; product "integrator complex subunit 3, transcript variant X2"; exon_number "28"; model_evidence "Supporting evidence includes similarity to: 4 Proteins, and 100% coverage of the annotated genomic feature by RNAseq alignments, including 7 samples with support for all annotated introns";
NC_043013.1	Gnomon	exon	23082545	23082593	.	-	.	gene_id "LOC115220795"; db_xref "GeneID:115220795"; gbkey "misc_RNA"; gene "LOC115220795"; ID ""; gene_name "LOC115220795"; transcript_id "XR_005002655.1"; product "integrator complex subunit 3, transcript variant X2"; exon_number "27"; model_evidence "Supporting evidence includes similarity to: 4 Proteins, and 100% coverage of the annotated genomic feature by RNAseq alignments, including 7 samples with support for all annotated introns";
NC_043013.1	Gnomon	exon	23083349	23083462	.	-	.	gene_id "LOC115220795"; db_xref "GeneID:115220795"; gbkey "misc_RNA"; gene "LOC115220795"; ID ""; gene_name "LOC115220795"; transcript_id "XR_005002655.1"; product "integrator complex subunit 3, transcript variant X2"; exon_number "26"; model_evidence "Supporting evidence includes similarity to: 4 Proteins, and 100% coverage of the annotated genomic feature by RNAseq alignments, including 7 samples with support for all annotated introns";
NC_043013.1	Gnomon	exon	23084723	23084798	.	-	.	gene_id "LOC115220795"; db_xref "GeneID:115220795"; gbkey "misc_RNA"; gene "LOC115220795"; ID ""; gene_name "LOC115220795"; transcript_id "XR_005002655.1"; product "integrator complex subunit 3, transcript variant X2"; exon_number "25"; model_evidence "Supporting evidence includes similarity to: 4 Proteins, and 100% coverage of the annotated genomic feature by RNAseq alignments, including 7 samples with support for all annotated introns";
NC_043013.1	Gnomon	exon	23085377	23085445	.	-	.	gene_id "LOC115220795"; db_xref "GeneID:115220795"; gbkey "misc_RNA"; gene "LOC115220795"; ID ""; gene_name "LOC115220795"; transcript_id "XR_005002655.1"; product "integrator complex subunit 3, transcript variant X2"; exon_number "24"; model_evidence "Supporting evidence includes similarity to: 4 Proteins, and 100% coverage of the annotated genomic feature by RNAseq alignments, including 7 samples with support for all annotated introns";
NC_043013.1	Gnomon	exon	23087020	23087079	.	-	.	gene_id "LOC115220795"; db_xref "GeneID:115220795"; gbkey "misc_RNA"; gene "LOC115220795"; ID ""; gene_name "LOC115220795"; transcript_id "XR_005002655.1"; product "integrator complex subunit 3, transcript variant X2"; exon_number "23"; model_evidence "Supporting evidence includes similarity to: 4 Proteins, and 100% coverage of the annotated genomic feature by RNAseq alignments, including 7 samples with support for all annotated introns";
NC_043013.1	Gnomon	exon	23088646	23088739	.	-	.	gene_id "LOC115220795"; db_xref "GeneID:115220795"; gbkey "misc_RNA"; gene "LOC115220795"; ID ""; gene_name "LOC115220795"; transcript_id "XR_005002655.1"; product "integrator complex subunit 3, transcript variant X2"; exon_number "22"; model_evidence "Supporting evidence includes similarity to: 4 Proteins, and 100% coverage of the annotated genomic feature by RNAseq alignments, including 7 samples with support for all annotated introns";
NC_043013.1	Gnomon	exon	23090132	23090251	.	-	.	gene_id "LOC115220795"; db_xref "GeneID:115220795"; gbkey "misc_RNA"; gene "LOC115220795"; ID ""; gene_name "LOC115220795"; transcript_id "XR_005002655.1"; product "integrator complex subunit 3, transcript variant X2"; exon_number "21"; model_evidence "Supporting evidence includes similarity to: 4 Proteins, and 100% coverage of the annotated genomic feature by RNAseq alignments, including 7 samples with support for all annotated introns";
NC_043013.1	Gnomon	exon	23091583	23091627	.	-	.	gene_id "LOC115220795"; db_xref "GeneID:115220795"; gbkey "misc_RNA"; gene "LOC115220795"; ID ""; gene_name "LOC115220795"; transcript_id "XR_005002655.1"; product "integrator complex subunit 3, transcript variant X2"; exon_number "20"; model_evidence "Supporting evidence includes similarity to: 4 Proteins, and 100% coverage of the annotated genomic feature by RNAseq alignments, including 7 samples with support for all annotated introns";
NC_043013.1	Gnomon	exon	23094230	23094333	.	-	.	gene_id "LOC115220795"; db_xref "GeneID:115220795"; gbkey "misc_RNA"; gene "LOC115220795"; ID ""; gene_name "LOC115220795"; transcript_id "XR_005002655.1"; product "integrator complex subunit 3, transcript variant X2"; exon_number "19"; model_evidence "Supporting evidence includes similarity to: 4 Proteins, and 100% coverage of the annotated genomic feature by RNAseq alignments, including 7 samples with support for all annotated introns";
NC_043013.1	Gnomon	exon	23094666	23094723	.	-	.	gene_id "LOC115220795"; db_xref "GeneID:115220795"; gbkey "misc_RNA"; gene "LOC115220795"; ID ""; gene_name "LOC115220795"; transcript_id "XR_005002655.1"; product "integrator complex subunit 3, transcript variant X2"; exon_number "18"; model_evidence "Supporting evidence includes similarity to: 4 Proteins, and 100% coverage of the annotated genomic feature by RNAseq alignments, including 7 samples with support for all annotated introns";
NC_043013.1	Gnomon	exon	23096379	23096511	.	-	.	gene_id "LOC115220795"; db_xref "GeneID:115220795"; gbkey "misc_RNA"; gene "LOC115220795"; ID ""; gene_name "LOC115220795"; transcript_id "XR_005002655.1"; product "integrator complex subunit 3, transcript variant X2"; exon_number "17"; model_evidence "Supporting evidence includes similarity to: 4 Proteins, and 100% coverage of the annotated genomic feature by RNAseq alignments, including 7 samples with support for all annotated introns";
NC_043013.1	Gnomon	exon	23096691	23096819	.	-	.	gene_id "LOC115220795"; db_xref "GeneID:115220795"; gbkey "misc_RNA"; gene "LOC115220795"; ID ""; gene_name "LOC115220795"; transcript_id "XR_005002655.1"; product "integrator complex subunit 3, transcript variant X2"; exon_number "16"; model_evidence "Supporting evidence includes similarity to: 4 Proteins, and 100% coverage of the annotated genomic feature by RNAseq alignments, including 7 samples with support for all annotated introns";
NC_043013.1	Gnomon	exon	23098288	23098379	.	-	.	gene_id "LOC115220795"; db_xref "GeneID:115220795"; gbkey "misc_RNA"; gene "LOC115220795"; ID ""; gene_name "LOC115220795"; transcript_id "XR_005002655.1"; product "integrator complex subunit 3, transcript variant X2"; exon_number "15"; model_evidence "Supporting evidence includes similarity to: 4 Proteins, and 100% coverage of the annotated genomic feature by RNAseq alignments, including 7 samples with support for all annotated introns";
NC_043013.1	Gnomon	exon	23098498	23098589	.	-	.	gene_id "LOC115220795"; db_xref "GeneID:115220795"; gbkey "misc_RNA"; gene "LOC115220795"; ID ""; gene_name "LOC115220795"; transcript_id "XR_005002655.1"; product "integrator complex subunit 3, transcript variant X2"; exon_number "14"; model_evidence "Supporting evidence includes similarity to: 4 Proteins, and 100% coverage of the annotated genomic feature by RNAseq alignments, including 7 samples with support for all annotated introns";
NC_043013.1	Gnomon	exon	23099957	23100036	.	-	.	gene_id "LOC115220795"; db_xref "GeneID:115220795"; gbkey "misc_RNA"; gene "LOC115220795"; ID ""; gene_name "LOC115220795"; transcript_id "XR_005002655.1"; product "integrator complex subunit 3, transcript variant X2"; exon_number "13"; model_evidence "Supporting evidence includes similarity to: 4 Proteins, and 100% coverage of the annotated genomic feature by RNAseq alignments, including 7 samples with support for all annotated introns";
NC_043013.1	Gnomon	exon	23104686	23104773	.	-	.	gene_id "LOC115220795"; db_xref "GeneID:115220795"; gbkey "misc_RNA"; gene "LOC115220795"; ID ""; gene_name "LOC115220795"; transcript_id "XR_005002655.1"; product "integrator complex subunit 3, transcript variant X2"; exon_number "12"; model_evidence "Supporting evidence includes similarity to: 4 Proteins, and 100% coverage of the annotated genomic feature by RNAseq alignments, including 7 samples with support for all annotated introns";
NC_043013.1	Gnomon	exon	23117520	23117663	.	-	.	gene_id "LOC115220795"; db_xref "GeneID:115220795"; gbkey "misc_RNA"; gene "LOC115220795"; ID ""; gene_name "LOC115220795"; transcript_id "XR_005002655.1"; product "integrator complex subunit 3, transcript variant X2"; exon_number "11"; model_evidence "Supporting evidence includes similarity to: 4 Proteins, and 100% coverage of the annotated genomic feature by RNAseq alignments, including 7 samples with support for all annotated introns";
NC_043013.1	Gnomon	exon	23119160	23119207	.	-	.	gene_id "LOC115220795"; db_xref "GeneID:115220795"; gbkey "misc_RNA"; gene "LOC115220795"; ID ""; gene_name "LOC115220795"; transcript_id "XR_005002655.1"; product "integrator complex subunit 3, transcript variant X2"; exon_number "10"; model_evidence "Supporting evidence includes similarity to: 4 Proteins, and 100% coverage of the annotated genomic feature by RNAseq alignments, including 7 samples with support for all annotated introns";
NC_043013.1	Gnomon	exon	23122055	23122152	.	-	.	gene_id "LOC115220795"; db_xref "GeneID:115220795"; gbkey "misc_RNA"; gene "LOC115220795"; ID ""; gene_name "LOC115220795"; transcript_id "XR_005002655.1"; product "integrator complex subunit 3, transcript variant X2"; exon_number "9"; model_evidence "Supporting evidence includes similarity to: 4 Proteins, and 100% coverage of the annotated genomic feature by RNAseq alignments, including 7 samples with support for all annotated introns";
NC_043013.1	Gnomon	exon	23123939	23124071	.	-	.	gene_id "LOC115220795"; db_xref "GeneID:115220795"; gbkey "misc_RNA"; gene "LOC115220795"; ID ""; gene_name "LOC115220795"; transcript_id "XR_005002655.1"; product "integrator complex subunit 3, transcript variant X2"; exon_number "8"; model_evidence "Supporting evidence includes similarity to: 4 Proteins, and 100% coverage of the annotated genomic feature by RNAseq alignments, including 7 samples with support for all annotated introns";
NC_043013.1	Gnomon	exon	23125455	23125596	.	-	.	gene_id "LOC115220795"; db_xref "GeneID:115220795"; gbkey "misc_RNA"; gene "LOC115220795"; ID ""; gene_name "LOC115220795"; transcript_id "XR_005002655.1"; product "integrator complex subunit 3, transcript variant X2"; exon_number "7"; model_evidence "Supporting evidence includes similarity to: 4 Proteins, and 100% coverage of the annotated genomic feature by RNAseq alignments, including 7 samples with support for all annotated introns";
NC_043013.1	Gnomon	exon	23126262	23126328	.	-	.	gene_id "LOC115220795"; db_xref "GeneID:115220795"; gbkey "misc_RNA"; gene "LOC115220795"; ID ""; gene_name "LOC115220795"; transcript_id "XR_005002655.1"; product "integrator complex subunit 3, transcript variant X2"; exon_number "6"; model_evidence "Supporting evidence includes similarity to: 4 Proteins, and 100% coverage of the annotated genomic feature by RNAseq alignments, including 7 samples with support for all annotated introns";
NC_043013.1	Gnomon	exon	23127204	23127288	.	-	.	gene_id "LOC115220795"; db_xref "GeneID:115220795"; gbkey "misc_RNA"; gene "LOC115220795"; ID ""; gene_name "LOC115220795"; transcript_id "XR_005002655.1"; product "integrator complex subunit 3, transcript variant X2"; exon_number "5"; model_evidence "Supporting evidence includes similarity to: 4 Proteins, and 100% coverage of the annotated genomic feature by RNAseq alignments, including 7 samples with support for all annotated introns";
NC_043013.1	Gnomon	exon	23128827	23128940	.	-	.	gene_id "LOC115220795"; db_xref "GeneID:115220795"; gbkey "misc_RNA"; gene "LOC115220795"; ID ""; gene_name "LOC115220795"; transcript_id "XR_005002655.1"; product "integrator complex subunit 3, transcript variant X2"; exon_number "4"; model_evidence "Supporting evidence includes similarity to: 4 Proteins, and 100% coverage of the annotated genomic feature by RNAseq alignments, including 7 samples with support for all annotated introns";
NC_043013.1	Gnomon	exon	23129872	23129955	.	-	.	gene_id "LOC115220795"; db_xref "GeneID:115220795"; gbkey "misc_RNA"; gene "LOC115220795"; ID ""; gene_name "LOC115220795"; transcript_id "XR_005002655.1"; product "integrator complex subunit 3, transcript variant X2"; exon_number "3"; model_evidence "Supporting evidence includes similarity to: 4 Proteins, and 100% coverage of the annotated genomic feature by RNAseq alignments, including 7 samples with support for all annotated introns";
NC_043013.1	Gnomon	exon	23132107	23132190	.	-	.	gene_id "LOC115220795"; db_xref "GeneID:115220795"; gbkey "misc_RNA"; gene "LOC115220795"; ID ""; gene_name "LOC115220795"; transcript_id "XR_005002655.1"; product "integrator complex subunit 3, transcript variant X2"; exon_number "2"; model_evidence "Supporting evidence includes similarity to: 4 Proteins, and 100% coverage of the annotated genomic feature by RNAseq alignments, including 7 samples with support for all annotated introns";
NC_043013.1	Gnomon	exon	23137750	23138343	.	-	.	gene_id "LOC115220795"; db_xref "GeneID:115220795"; gbkey "misc_RNA"; gene "LOC115220795"; ID ""; gene_name "LOC115220795"; transcript_id "XR_005002655.1"; product "integrator complex subunit 3, transcript variant X2"; exon_number "1"; model_evidence "Supporting evidence includes similarity to: 4 Proteins, and 100% coverage of the annotated genomic feature by RNAseq alignments, including 7 samples with support for all annotated introns";
NC_043013.1	Gnomon	gene	15153340	15177799	.	+	.	gene_id "LOC115220796"; db_xref "GeneID:115220796"; gbkey "Gene"; gene "LOC115220796"; gene_biotype "protein_coding"; ID ""; gene_name "LOC115220796";
NC_043013.1	Gnomon~FLAMseq	transcript	15153340	15177799	.	+	.	gene_id "LOC115220796"; ID "XM_029790939.2"; gene_name "LOC115220796"; transcript_id "FLAMseq_ext~XM_029790939.2"; three_prime_ext "4";
NC_043013.1	Gnomon~FLAMseq	exon	15153340	15153641	.	+	.	gene_id "LOC115220796"; db_xref "GeneID:115220796"; gbkey "mRNA"; gene "LOC115220796"; ID ""; gene_name "LOC115220796"; transcript_id "FLAMseq_ext~XM_029790939.2"; product "la-related protein 7"; exon_number "1"; model_evidence "Supporting evidence includes similarity to: 100% coverage of the annotated genomic feature by RNAseq alignments, including 34 samples with support for all annotated introns";
NC_043013.1	Gnomon~FLAMseq	exon	15157899	15157978	.	+	.	gene_id "LOC115220796"; db_xref "GeneID:115220796"; gbkey "mRNA"; gene "LOC115220796"; ID ""; gene_name "LOC115220796"; transcript_id "FLAMseq_ext~XM_029790939.2"; product "la-related protein 7"; exon_number "2"; model_evidence "Supporting evidence includes similarity to: 100% coverage of the annotated genomic feature by RNAseq alignments, including 34 samples with support for all annotated introns";
NC_043013.1	Gnomon~FLAMseq	exon	15159528	15159606	.	+	.	gene_id "LOC115220796"; db_xref "GeneID:115220796"; gbkey "mRNA"; gene "LOC115220796"; ID ""; gene_name "LOC115220796"; transcript_id "FLAMseq_ext~XM_029790939.2"; product "la-related protein 7"; exon_number "3"; model_evidence "Supporting evidence includes similarity to: 100% coverage of the annotated genomic feature by RNAseq alignments, including 34 samples with support for all annotated introns";
NC_043013.1	Gnomon~FLAMseq	exon	15161255	15161355	.	+	.	gene_id "LOC115220796"; db_xref "GeneID:115220796"; gbkey "mRNA"; gene "LOC115220796"; ID ""; gene_name "LOC115220796"; transcript_id "FLAMseq_ext~XM_029790939.2"; product "la-related protein 7"; exon_number "4"; model_evidence "Supporting evidence includes similarity to: 100% coverage of the annotated genomic feature by RNAseq alignments, including 34 samples with support for all annotated introns";
NC_043013.1	Gnomon~FLAMseq	exon	15163060	15163140	.	+	.	gene_id "LOC115220796"; db_xref "GeneID:115220796"; gbkey "mRNA"; gene "LOC115220796"; ID ""; gene_name "LOC115220796"; transcript_id "FLAMseq_ext~XM_029790939.2"; product "la-related protein 7"; exon_number "5"; model_evidence "Supporting evidence includes similarity to: 100% coverage of the annotated genomic feature by RNAseq alignments, including 34 samples with support for all annotated introns";
NC_043013.1	Gnomon~FLAMseq	exon	15164538	15164702	.	+	.	gene_id "LOC115220796"; db_xref "GeneID:115220796"; gbkey "mRNA"; gene "LOC115220796"; ID ""; gene_name "LOC115220796"; transcript_id "FLAMseq_ext~XM_029790939.2"; product "la-related protein 7"; exon_number "6"; model_evidence "Supporting evidence includes similarity to: 100% coverage of the annotated genomic feature by RNAseq alignments, including 34 samples with support for all annotated introns";
NC_043013.1	Gnomon~FLAMseq	exon	15166090	15166189	.	+	.	gene_id "LOC115220796"; db_xref "GeneID:115220796"; gbkey "mRNA"; gene "LOC115220796"; ID ""; gene_name "LOC115220796"; transcript_id "FLAMseq_ext~XM_029790939.2"; product "la-related protein 7"; exon_number "7"; model_evidence "Supporting evidence includes similarity to: 100% coverage of the annotated genomic feature by RNAseq alignments, including 34 samples with support for all annotated introns";
NC_043013.1	Gnomon~FLAMseq	exon	15168422	15169166	.	+	.	gene_id "LOC115220796"; db_xref "GeneID:115220796"; gbkey "mRNA"; gene "LOC115220796"; ID ""; gene_name "LOC115220796"; transcript_id "FLAMseq_ext~XM_029790939.2"; product "la-related protein 7"; exon_number "8"; model_evidence "Supporting evidence includes similarity to: 100% coverage of the annotated genomic feature by RNAseq alignments, including 34 samples with support for all annotated introns";
NC_043013.1	Gnomon~FLAMseq	exon	15170153	15170250	.	+	.	gene_id "LOC115220796"; db_xref "GeneID:115220796"; gbkey "mRNA"; gene "LOC115220796"; ID ""; gene_name "LOC115220796"; transcript_id "FLAMseq_ext~XM_029790939.2"; product "la-related protein 7"; exon_number "9"; model_evidence "Supporting evidence includes similarity to: 100% coverage of the annotated genomic feature by RNAseq alignments, including 34 samples with support for all annotated introns";
NC_043013.1	Gnomon~FLAMseq	exon	15170913	15171016	.	+	.	gene_id "LOC115220796"; db_xref "GeneID:115220796"; gbkey "mRNA"; gene "LOC115220796"; ID ""; gene_name "LOC115220796"; transcript_id "FLAMseq_ext~XM_029790939.2"; product "la-related protein 7"; exon_number "10"; model_evidence "Supporting evidence includes similarity to: 100% coverage of the annotated genomic feature by RNAseq alignments, including 34 samples with support for all annotated introns";
NC_043013.1	Gnomon~FLAMseq	exon	15172753	15172897	.	+	.	gene_id "LOC115220796"; db_xref "GeneID:115220796"; gbkey "mRNA"; gene "LOC115220796"; ID ""; gene_name "LOC115220796"; transcript_id "FLAMseq_ext~XM_029790939.2"; product "la-related protein 7"; exon_number "11"; model_evidence "Supporting evidence includes similarity to: 100% coverage of the annotated genomic feature by RNAseq alignments, including 34 samples with support for all annotated introns";
NC_043013.1	Gnomon~FLAMseq	exon	15174854	15174948	.	+	.	gene_id "LOC115220796"; db_xref "GeneID:115220796"; gbkey "mRNA"; gene "LOC115220796"; ID ""; gene_name "LOC115220796"; transcript_id "FLAMseq_ext~XM_029790939.2"; product "la-related protein 7"; exon_number "12"; model_evidence "Supporting evidence includes similarity to: 100% coverage of the annotated genomic feature by RNAseq alignments, including 34 samples with support for all annotated introns";
NC_043013.1	Gnomon~FLAMseq	exon	15177661	15177795	.	+	.	gene_id "LOC115220796"; db_xref "GeneID:115220796"; gbkey "mRNA"; gene "LOC115220796"; ID ""; gene_name "LOC115220796"; transcript_id "FLAMseq_ext~XM_029790939.2"; product "la-related protein 7"; exon_number "13"; model_evidence "Supporting evidence includes similarity to: 100% coverage of the annotated genomic feature by RNAseq alignments, including 34 samples with support for all annotated introns";
NC_043013.1	Gnomon~FLAMseq	exon	15177661	15177799	.	+	.	gene_id "LOC115220796"; db_xref "GeneID:115220796"; gbkey "mRNA"; gene "LOC115220796"; ID ""; gene_name "LOC115220796"; transcript_id "FLAMseq_ext~XM_029790939.2"; product ""; exon_number "13"; model_evidence "Supporting evidence includes similarity to: 100% coverage of the annotated genomic feature by RNAseq alignments"; three_prime_ext "4";
NC_043013.1	PBRI	transcript	15153384	15168963	.	+	.	gene_id "LOC115220796"; ID ""; gene_name "LOC115220796"; transcript_id "G46331.3"; uniq_trans_id "G46331.3";
NC_043013.1	PBRI	exon	15153384	15153641	.	+	.	gene_id "LOC115220796"; ID ""; gene_name "LOC115220796"; transcript_id "G46331.3"; exon_number "1"; uniq_trans_id "G46331.3";
NC_043013.1	PBRI	exon	15157899	15157978	.	+	.	gene_id "LOC115220796"; ID ""; gene_name "LOC115220796"; transcript_id "G46331.3"; exon_number "2"; uniq_trans_id "G46331.3";
NC_043013.1	PBRI	exon	15159528	15159606	.	+	.	gene_id "LOC115220796"; ID ""; gene_name "LOC115220796"; transcript_id "G46331.3"; exon_number "3"; uniq_trans_id "G46331.3";
NC_043013.1	PBRI	exon	15161255	15161355	.	+	.	gene_id "LOC115220796"; ID ""; gene_name "LOC115220796"; transcript_id "G46331.3"; exon_number "4"; uniq_trans_id "G46331.3";
NC_043013.1	PBRI	exon	15163060	15163140	.	+	.	gene_id "LOC115220796"; ID ""; gene_name "LOC115220796"; transcript_id "G46331.3"; exon_number "5"; uniq_trans_id "G46331.3";
NC_043013.1	PBRI	exon	15164538	15164702	.	+	.	gene_id "LOC115220796"; ID ""; gene_name "LOC115220796"; transcript_id "G46331.3"; exon_number "6"; uniq_trans_id "G46331.3";
NC_043013.1	PBRI	exon	15166090	15166189	.	+	.	gene_id "LOC115220796"; ID ""; gene_name "LOC115220796"; transcript_id "G46331.3"; exon_number "7"; uniq_trans_id "G46331.3";
NC_043013.1	PBRI	exon	15168422	15168963	.	+	.	gene_id "LOC115220796"; ID ""; gene_name "LOC115220796"; transcript_id "G46331.3"; exon_number "8"; uniq_trans_id "G46331.3";
NC_043013.1	Gnomon	transcript	15153340	15177795	.	+	.	gene_id "LOC115220796"; ID "XM_029790939.2"; gene_name "LOC115220796"; transcript_id "XM_029790939.2";
NC_043013.1	Gnomon	CDS	15157901	15157978	.	+	0	gene_id "LOC115220796"; db_xref "GeneID:115220796"; gbkey "CDS"; gene "LOC115220796"; ID ""; gene_name "LOC115220796"; transcript_id "XM_029790939.2"; product "la-related protein 7"; protein_id "XP_029646799.1"; exon_number "2";
NC_043013.1	Gnomon	CDS	15159528	15159606	.	+	0	gene_id "LOC115220796"; db_xref "GeneID:115220796"; gbkey "CDS"; gene "LOC115220796"; ID ""; gene_name "LOC115220796"; transcript_id "XM_029790939.2"; product "la-related protein 7"; protein_id "XP_029646799.1"; exon_number "3";
NC_043013.1	Gnomon	CDS	15161255	15161355	.	+	2	gene_id "LOC115220796"; db_xref "GeneID:115220796"; gbkey "CDS"; gene "LOC115220796"; ID ""; gene_name "LOC115220796"; transcript_id "XM_029790939.2"; product "la-related protein 7"; protein_id "XP_029646799.1"; exon_number "4";
NC_043013.1	Gnomon	CDS	15163060	15163140	.	+	0	gene_id "LOC115220796"; db_xref "GeneID:115220796"; gbkey "CDS"; gene "LOC115220796"; ID ""; gene_name "LOC115220796"; transcript_id "XM_029790939.2"; product "la-related protein 7"; protein_id "XP_029646799.1"; exon_number "5";
NC_043013.1	Gnomon	CDS	15164538	15164702	.	+	0	gene_id "LOC115220796"; db_xref "GeneID:115220796"; gbkey "CDS"; gene "LOC115220796"; ID ""; gene_name "LOC115220796"; transcript_id "XM_029790939.2"; product "la-related protein 7"; protein_id "XP_029646799.1"; exon_number "6";
NC_043013.1	Gnomon	CDS	15166090	15166189	.	+	0	gene_id "LOC115220796"; db_xref "GeneID:115220796"; gbkey "CDS"; gene "LOC115220796"; ID ""; gene_name "LOC115220796"; transcript_id "XM_029790939.2"; product "la-related protein 7"; protein_id "XP_029646799.1"; exon_number "7";
NC_043013.1	Gnomon	CDS	15168422	15169166	.	+	2	gene_id "LOC115220796"; db_xref "GeneID:115220796"; gbkey "CDS"; gene "LOC115220796"; ID ""; gene_name "LOC115220796"; transcript_id "XM_029790939.2"; product "la-related protein 7"; protein_id "XP_029646799.1"; exon_number "8";
NC_043013.1	Gnomon	CDS	15170153	15170250	.	+	1	gene_id "LOC115220796"; db_xref "GeneID:115220796"; gbkey "CDS"; gene "LOC115220796"; ID ""; gene_name "LOC115220796"; transcript_id "XM_029790939.2"; product "la-related protein 7"; protein_id "XP_029646799.1"; exon_number "9";
NC_043013.1	Gnomon	CDS	15170913	15171016	.	+	2	gene_id "LOC115220796"; db_xref "GeneID:115220796"; gbkey "CDS"; gene "LOC115220796"; ID ""; gene_name "LOC115220796"; transcript_id "XM_029790939.2"; product "la-related protein 7"; protein_id "XP_029646799.1"; exon_number "10";
NC_043013.1	Gnomon	CDS	15172753	15172897	.	+	0	gene_id "LOC115220796"; db_xref "GeneID:115220796"; gbkey "CDS"; gene "LOC115220796"; ID ""; gene_name "LOC115220796"; transcript_id "XM_029790939.2"; product "la-related protein 7"; protein_id "XP_029646799.1"; exon_number "11";
NC_043013.1	Gnomon	CDS	15174854	15174948	.	+	2	gene_id "LOC115220796"; db_xref "GeneID:115220796"; gbkey "CDS"; gene "LOC115220796"; ID ""; gene_name "LOC115220796"; transcript_id "XM_029790939.2"; product "la-related protein 7"; protein_id "XP_029646799.1"; exon_number "12";
NC_043013.1	Gnomon	CDS	15177661	15177717	.	+	0	gene_id "LOC115220796"; db_xref "GeneID:115220796"; gbkey "CDS"; gene "LOC115220796"; ID ""; gene_name "LOC115220796"; transcript_id "XM_029790939.2"; product "la-related protein 7"; protein_id "XP_029646799.1"; exon_number "13";
NC_043013.1	Gnomon	exon	15153340	15153641	.	+	.	gene_id "LOC115220796"; db_xref "GeneID:115220796"; gbkey "mRNA"; gene "LOC115220796"; ID ""; gene_name "LOC115220796"; transcript_id "XM_029790939.2"; product "la-related protein 7"; exon_number "1"; model_evidence "Supporting evidence includes similarity to: 100% coverage of the annotated genomic feature by RNAseq alignments, including 34 samples with support for all annotated introns";
NC_043013.1	Gnomon	exon	15157899	15157978	.	+	.	gene_id "LOC115220796"; db_xref "GeneID:115220796"; gbkey "mRNA"; gene "LOC115220796"; ID ""; gene_name "LOC115220796"; transcript_id "XM_029790939.2"; product "la-related protein 7"; exon_number "2"; model_evidence "Supporting evidence includes similarity to: 100% coverage of the annotated genomic feature by RNAseq alignments, including 34 samples with support for all annotated introns";
NC_043013.1	Gnomon	exon	15159528	15159606	.	+	.	gene_id "LOC115220796"; db_xref "GeneID:115220796"; gbkey "mRNA"; gene "LOC115220796"; ID ""; gene_name "LOC115220796"; transcript_id "XM_029790939.2"; product "la-related protein 7"; exon_number "3"; model_evidence "Supporting evidence includes similarity to: 100% coverage of the annotated genomic feature by RNAseq alignments, including 34 samples with support for all annotated introns";
NC_043013.1	Gnomon	exon	15161255	15161355	.	+	.	gene_id "LOC115220796"; db_xref "GeneID:115220796"; gbkey "mRNA"; gene "LOC115220796"; ID ""; gene_name "LOC115220796"; transcript_id "XM_029790939.2"; product "la-related protein 7"; exon_number "4"; model_evidence "Supporting evidence includes similarity to: 100% coverage of the annotated genomic feature by RNAseq alignments, including 34 samples with support for all annotated introns";
NC_043013.1	Gnomon	exon	15163060	15163140	.	+	.	gene_id "LOC115220796"; db_xref "GeneID:115220796"; gbkey "mRNA"; gene "LOC115220796"; ID ""; gene_name "LOC115220796"; transcript_id "XM_029790939.2"; product "la-related protein 7"; exon_number "5"; model_evidence "Supporting evidence includes similarity to: 100% coverage of the annotated genomic feature by RNAseq alignments, including 34 samples with support for all annotated introns";
NC_043013.1	Gnomon	exon	15164538	15164702	.	+	.	gene_id "LOC115220796"; db_xref "GeneID:115220796"; gbkey "mRNA"; gene "LOC115220796"; ID ""; gene_name "LOC115220796"; transcript_id "XM_029790939.2"; product "la-related protein 7"; exon_number "6"; model_evidence "Supporting evidence includes similarity to: 100% coverage of the annotated genomic feature by RNAseq alignments, including 34 samples with support for all annotated introns";
NC_043013.1	Gnomon	exon	15166090	15166189	.	+	.	gene_id "LOC115220796"; db_xref "GeneID:115220796"; gbkey "mRNA"; gene "LOC115220796"; ID ""; gene_name "LOC115220796"; transcript_id "XM_029790939.2"; product "la-related protein 7"; exon_number "7"; model_evidence "Supporting evidence includes similarity to: 100% coverage of the annotated genomic feature by RNAseq alignments, including 34 samples with support for all annotated introns";
NC_043013.1	Gnomon	exon	15168422	15169166	.	+	.	gene_id "LOC115220796"; db_xref "GeneID:115220796"; gbkey "mRNA"; gene "LOC115220796"; ID ""; gene_name "LOC115220796"; transcript_id "XM_029790939.2"; product "la-related protein 7"; exon_number "8"; model_evidence "Supporting evidence includes similarity to: 100% coverage of the annotated genomic feature by RNAseq alignments, including 34 samples with support for all annotated introns";
NC_043013.1	Gnomon	exon	15170153	15170250	.	+	.	gene_id "LOC115220796"; db_xref "GeneID:115220796"; gbkey "mRNA"; gene "LOC115220796"; ID ""; gene_name "LOC115220796"; transcript_id "XM_029790939.2"; product "la-related protein 7"; exon_number "9"; model_evidence "Supporting evidence includes similarity to: 100% coverage of the annotated genomic feature by RNAseq alignments, including 34 samples with support for all annotated introns";
NC_043013.1	Gnomon	exon	15170913	15171016	.	+	.	gene_id "LOC115220796"; db_xref "GeneID:115220796"; gbkey "mRNA"; gene "LOC115220796"; ID ""; gene_name "LOC115220796"; transcript_id "XM_029790939.2"; product "la-related protein 7"; exon_number "10"; model_evidence "Supporting evidence includes similarity to: 100% coverage of the annotated genomic feature by RNAseq alignments, including 34 samples with support for all annotated introns";
NC_043013.1	Gnomon	exon	15172753	15172897	.	+	.	gene_id "LOC115220796"; db_xref "GeneID:115220796"; gbkey "mRNA"; gene "LOC115220796"; ID ""; gene_name "LOC115220796"; transcript_id "XM_029790939.2"; product "la-related protein 7"; exon_number "11"; model_evidence "Supporting evidence includes similarity to: 100% coverage of the annotated genomic feature by RNAseq alignments, including 34 samples with support for all annotated introns";
NC_043013.1	Gnomon	exon	15174854	15174948	.	+	.	gene_id "LOC115220796"; db_xref "GeneID:115220796"; gbkey "mRNA"; gene "LOC115220796"; ID ""; gene_name "LOC115220796"; transcript_id "XM_029790939.2"; product "la-related protein 7"; exon_number "12"; model_evidence "Supporting evidence includes similarity to: 100% coverage of the annotated genomic feature by RNAseq alignments, including 34 samples with support for all annotated introns";
NC_043013.1	Gnomon	exon	15177661	15177795	.	+	.	gene_id "LOC115220796"; db_xref "GeneID:115220796"; gbkey "mRNA"; gene "LOC115220796"; ID ""; gene_name "LOC115220796"; transcript_id "XM_029790939.2"; product "la-related protein 7"; exon_number "13"; model_evidence "Supporting evidence includes similarity to: 100% coverage of the annotated genomic feature by RNAseq alignments, including 34 samples with support for all annotated introns";
NC_043013.1	Gnomon	start_codon	15157901	15157903	.	+	0	gene_id "LOC115220796"; db_xref "GeneID:115220796"; gbkey "CDS"; gene "LOC115220796"; ID ""; gene_name "LOC115220796"; transcript_id "XM_029790939.2"; product "la-related protein 7"; protein_id "XP_029646799.1"; exon_number "2";
NC_043013.1	Gnomon	stop_codon	15177718	15177720	.	+	0	gene_id "LOC115220796"; db_xref "GeneID:115220796"; gbkey "CDS"; gene "LOC115220796"; ID ""; gene_name "LOC115220796"; transcript_id "XM_029790939.2"; product "la-related protein 7"; protein_id "XP_029646799.1"; exon_number "13";
NC_043013.1	Gnomon	gene	15182136	15238861	.	-	.	gene_id "LOC115220797"; db_xref "GeneID:115220797"; gbkey "Gene"; gene "LOC115220797"; gene_biotype "protein_coding"; ID ""; gene_name "LOC115220797";
NC_043013.1	Gnomon~FLAMseq	transcript	15182136	15238710	.	-	.	gene_id "LOC115220797"; ID "XM_029790940.2"; gene_name "LOC115220797"; transcript_id "FLAMseq_ext~XM_029790940.2"; three_prime_ext "568";
NC_043013.1	Gnomon~FLAMseq	exon	15182704	15189439	.	-	.	gene_id "LOC115220797"; db_xref "GeneID:115220797"; gbkey "mRNA"; gene "LOC115220797"; ID ""; gene_name "LOC115220797"; transcript_id "FLAMseq_ext~XM_029790940.2"; product "mucin-5AC, transcript variant X1"; exon_number "18"; model_evidence "Supporting evidence includes similarity to: 3 Proteins, and 100% coverage of the annotated genomic feature by RNAseq alignments, including 40 samples with support for all annotated introns";
NC_043013.1	Gnomon~FLAMseq	exon	15190853	15191498	.	-	.	gene_id "LOC115220797"; db_xref "GeneID:115220797"; gbkey "mRNA"; gene "LOC115220797"; ID ""; gene_name "LOC115220797"; transcript_id "FLAMseq_ext~XM_029790940.2"; product "mucin-5AC, transcript variant X1"; exon_number "17"; model_evidence "Supporting evidence includes similarity to: 3 Proteins, and 100% coverage of the annotated genomic feature by RNAseq alignments, including 40 samples with support for all annotated introns";
NC_043013.1	Gnomon~FLAMseq	exon	15194122	15194226	.	-	.	gene_id "LOC115220797"; db_xref "GeneID:115220797"; gbkey "mRNA"; gene "LOC115220797"; ID ""; gene_name "LOC115220797"; transcript_id "FLAMseq_ext~XM_029790940.2"; product "mucin-5AC, transcript variant X1"; exon_number "16"; model_evidence "Supporting evidence includes similarity to: 3 Proteins, and 100% coverage of the annotated genomic feature by RNAseq alignments, including 40 samples with support for all annotated introns";
NC_043013.1	Gnomon~FLAMseq	exon	15194713	15194895	.	-	.	gene_id "LOC115220797"; db_xref "GeneID:115220797"; gbkey "mRNA"; gene "LOC115220797"; ID ""; gene_name "LOC115220797"; transcript_id "FLAMseq_ext~XM_029790940.2"; product "mucin-5AC, transcript variant X1"; exon_number "15"; model_evidence "Supporting evidence includes similarity to: 3 Proteins, and 100% coverage of the annotated genomic feature by RNAseq alignments, including 40 samples with support for all annotated introns";
NC_043013.1	Gnomon~FLAMseq	exon	15195271	15195627	.	-	.	gene_id "LOC115220797"; db_xref "GeneID:115220797"; gbkey "mRNA"; gene "LOC115220797"; ID ""; gene_name "LOC115220797"; transcript_id "FLAMseq_ext~XM_029790940.2"; product "mucin-5AC, transcript variant X1"; exon_number "14"; model_evidence "Supporting evidence includes similarity to: 3 Proteins, and 100% coverage of the annotated genomic feature by RNAseq alignments, including 40 samples with support for all annotated introns";
NC_043013.1	Gnomon~FLAMseq	exon	15197454	15197555	.	-	.	gene_id "LOC115220797"; db_xref "GeneID:115220797"; gbkey "mRNA"; gene "LOC115220797"; ID ""; gene_name "LOC115220797"; transcript_id "FLAMseq_ext~XM_029790940.2"; product "mucin-5AC, transcript variant X1"; exon_number "13"; model_evidence "Supporting evidence includes similarity to: 3 Proteins, and 100% coverage of the annotated genomic feature by RNAseq alignments, including 40 samples with support for all annotated introns";
NC_043013.1	Gnomon~FLAMseq	exon	15197673	15197845	.	-	.	gene_id "LOC115220797"; db_xref "GeneID:115220797"; gbkey "mRNA"; gene "LOC115220797"; ID ""; gene_name "LOC115220797"; transcript_id "FLAMseq_ext~XM_029790940.2"; product "mucin-5AC, transcript variant X1"; exon_number "12"; model_evidence "Supporting evidence includes similarity to: 3 Proteins, and 100% coverage of the annotated genomic feature by RNAseq alignments, including 40 samples with support for all annotated introns";
NC_043013.1	Gnomon~FLAMseq	exon	15199387	15199441	.	-	.	gene_id "LOC115220797"; db_xref "GeneID:115220797"; gbkey "mRNA"; gene "LOC115220797"; ID ""; gene_name "LOC115220797"; transcript_id "FLAMseq_ext~XM_029790940.2"; product "mucin-5AC, transcript variant X1"; exon_number "11"; model_evidence "Supporting evidence includes similarity to: 3 Proteins, and 100% coverage of the annotated genomic feature by RNAseq alignments, including 40 samples with support for all annotated introns";
NC_043013.1	Gnomon~FLAMseq	exon	15199615	15199713	.	-	.	gene_id "LOC115220797"; db_xref "GeneID:115220797"; gbkey "mRNA"; gene "LOC115220797"; ID ""; gene_name "LOC115220797"; transcript_id "FLAMseq_ext~XM_029790940.2"; product "mucin-5AC, transcript variant X1"; exon_number "10"; model_evidence "Supporting evidence includes similarity to: 3 Proteins, and 100% coverage of the annotated genomic feature by RNAseq alignments, including 40 samples with support for all annotated introns";
NC_043013.1	Gnomon~FLAMseq	exon	15200621	15200661	.	-	.	gene_id "LOC115220797"; db_xref "GeneID:115220797"; gbkey "mRNA"; gene "LOC115220797"; ID ""; gene_name "LOC115220797"; transcript_id "FLAMseq_ext~XM_029790940.2"; product "mucin-5AC, transcript variant X1"; exon_number "9"; model_evidence "Supporting evidence includes similarity to: 3 Proteins, and 100% coverage of the annotated genomic feature by RNAseq alignments, including 40 samples with support for all annotated introns";
NC_043013.1	Gnomon~FLAMseq	exon	15201103	15201190	.	-	.	gene_id "LOC115220797"; db_xref "GeneID:115220797"; gbkey "mRNA"; gene "LOC115220797"; ID ""; gene_name "LOC115220797"; transcript_id "FLAMseq_ext~XM_029790940.2"; product "mucin-5AC, transcript variant X1"; exon_number "8"; model_evidence "Supporting evidence includes similarity to: 3 Proteins, and 100% coverage of the annotated genomic feature by RNAseq alignments, including 40 samples with support for all annotated introns";
NC_043013.1	Gnomon~FLAMseq	exon	15211292	15211423	.	-	.	gene_id "LOC115220797"; db_xref "GeneID:115220797"; gbkey "mRNA"; gene "LOC115220797"; ID ""; gene_name "LOC115220797"; transcript_id "FLAMseq_ext~XM_029790940.2"; product "mucin-5AC, transcript variant X1"; exon_number "7"; model_evidence "Supporting evidence includes similarity to: 3 Proteins, and 100% coverage of the annotated genomic feature by RNAseq alignments, including 40 samples with support for all annotated introns";
NC_043013.1	Gnomon~FLAMseq	exon	15218022	15218096	.	-	.	gene_id "LOC115220797"; db_xref "GeneID:115220797"; gbkey "mRNA"; gene "LOC115220797"; ID ""; gene_name "LOC115220797"; transcript_id "FLAMseq_ext~XM_029790940.2"; product "mucin-5AC, transcript variant X1"; exon_number "6"; model_evidence "Supporting evidence includes similarity to: 3 Proteins, and 100% coverage of the annotated genomic feature by RNAseq alignments, including 40 samples with support for all annotated introns";
NC_043013.1	Gnomon~FLAMseq	exon	15223940	15223972	.	-	.	gene_id "LOC115220797"; db_xref "GeneID:115220797"; gbkey "mRNA"; gene "LOC115220797"; ID ""; gene_name "LOC115220797"; transcript_id "FLAMseq_ext~XM_029790940.2"; product "mucin-5AC, transcript variant X1"; exon_number "5"; model_evidence "Supporting evidence includes similarity to: 3 Proteins, and 100% coverage of the annotated genomic feature by RNAseq alignments, including 40 samples with support for all annotated introns";
NC_043013.1	Gnomon~FLAMseq	exon	15224346	15224435	.	-	.	gene_id "LOC115220797"; db_xref "GeneID:115220797"; gbkey "mRNA"; gene "LOC115220797"; ID ""; gene_name "LOC115220797"; transcript_id "FLAMseq_ext~XM_029790940.2"; product "mucin-5AC, transcript variant X1"; exon_number "4"; model_evidence "Supporting evidence includes similarity to: 3 Proteins, and 100% coverage of the annotated genomic feature by RNAseq alignments, including 40 samples with support for all annotated introns";
NC_043013.1	Gnomon~FLAMseq	exon	15227706	15227755	.	-	.	gene_id "LOC115220797"; db_xref "GeneID:115220797"; gbkey "mRNA"; gene "LOC115220797"; ID ""; gene_name "LOC115220797"; transcript_id "FLAMseq_ext~XM_029790940.2"; product "mucin-5AC, transcript variant X1"; exon_number "3"; model_evidence "Supporting evidence includes similarity to: 3 Proteins, and 100% coverage of the annotated genomic feature by RNAseq alignments, including 40 samples with support for all annotated introns";
NC_043013.1	Gnomon~FLAMseq	exon	15228272	15228339	.	-	.	gene_id "LOC115220797"; db_xref "GeneID:115220797"; gbkey "mRNA"; gene "LOC115220797"; ID ""; gene_name "LOC115220797"; transcript_id "FLAMseq_ext~XM_029790940.2"; product "mucin-5AC, transcript variant X1"; exon_number "2"; model_evidence "Supporting evidence includes similarity to: 3 Proteins, and 100% coverage of the annotated genomic feature by RNAseq alignments, including 40 samples with support for all annotated introns";
NC_043013.1	Gnomon~FLAMseq	exon	15238559	15238710	.	-	.	gene_id "LOC115220797"; db_xref "GeneID:115220797"; gbkey "mRNA"; gene "LOC115220797"; ID ""; gene_name "LOC115220797"; transcript_id "FLAMseq_ext~XM_029790940.2"; product "mucin-5AC, transcript variant X1"; exon_number "1"; model_evidence "Supporting evidence includes similarity to: 3 Proteins, and 100% coverage of the annotated genomic feature by RNAseq alignments, including 40 samples with support for all annotated introns";
NC_043013.1	Gnomon~FLAMseq	exon	15182136	15189439	.	-	.	gene_id "LOC115220797"; db_xref "GeneID:115220797"; gbkey "mRNA"; gene "LOC115220797"; ID ""; gene_name "LOC115220797"; transcript_id "FLAMseq_ext~XM_029790940.2"; product "mucin-5AC"; exon_number "18"; model_evidence "Supporting evidence includes similarity to: 3 Proteins, and 100% coverage of the annotated genomic feature by RNAseq alignments"; three_prime_ext "568";
NC_043013.1	PBRI	transcript	15182712	15186374	.	-	.	gene_id "LOC115220797"; ID ""; gene_name "LOC115220797"; transcript_id "G46333.1"; uniq_trans_id "G46333.1";
NC_043013.1	PBRI	exon	15182712	15183898	.	-	.	gene_id "LOC115220797"; ID ""; gene_name "LOC115220797"; transcript_id "G46333.1"; exon_number "2"; uniq_trans_id "G46333.1";
NC_043013.1	PBRI	exon	15183947	15186374	.	-	.	gene_id "LOC115220797"; ID ""; gene_name "LOC115220797"; transcript_id "G46333.1"; exon_number "1"; uniq_trans_id "G46333.1";
NC_043013.1	PBRI	transcript	15195306	15238861	.	-	.	gene_id "LOC115220797"; ID ""; gene_name "LOC115220797"; transcript_id "G46333.101"; uniq_trans_id "G46333.101";
NC_043013.1	PBRI	exon	15195306	15195627	.	-	.	gene_id "LOC115220797"; ID ""; gene_name "LOC115220797"; transcript_id "G46333.101"; exon_number "13"; uniq_trans_id "G46333.101";
NC_043013.1	PBRI	exon	15197454	15197555	.	-	.	gene_id "LOC115220797"; ID ""; gene_name "LOC115220797"; transcript_id "G46333.101"; exon_number "12"; uniq_trans_id "G46333.101";
NC_043013.1	PBRI	exon	15197673	15197845	.	-	.	gene_id "LOC115220797"; ID ""; gene_name "LOC115220797"; transcript_id "G46333.101"; exon_number "11"; uniq_trans_id "G46333.101";
NC_043013.1	PBRI	exon	15199387	15199441	.	-	.	gene_id "LOC115220797"; ID ""; gene_name "LOC115220797"; transcript_id "G46333.101"; exon_number "10"; uniq_trans_id "G46333.101";
NC_043013.1	PBRI	exon	15199615	15199713	.	-	.	gene_id "LOC115220797"; ID ""; gene_name "LOC115220797"; transcript_id "G46333.101"; exon_number "9"; uniq_trans_id "G46333.101";
NC_043013.1	PBRI	exon	15200621	15200661	.	-	.	gene_id "LOC115220797"; ID ""; gene_name "LOC115220797"; transcript_id "G46333.101"; exon_number "8"; uniq_trans_id "G46333.101";
NC_043013.1	PBRI	exon	15201103	15201190	.	-	.	gene_id "LOC115220797"; ID ""; gene_name "LOC115220797"; transcript_id "G46333.101"; exon_number "7"; uniq_trans_id "G46333.101";
NC_043013.1	PBRI	exon	15211292	15211423	.	-	.	gene_id "LOC115220797"; ID ""; gene_name "LOC115220797"; transcript_id "G46333.101"; exon_number "6"; uniq_trans_id "G46333.101";
NC_043013.1	PBRI	exon	15218022	15218096	.	-	.	gene_id "LOC115220797"; ID ""; gene_name "LOC115220797"; transcript_id "G46333.101"; exon_number "5"; uniq_trans_id "G46333.101";
NC_043013.1	PBRI	exon	15224346	15224435	.	-	.	gene_id "LOC115220797"; ID ""; gene_name "LOC115220797"; transcript_id "G46333.101"; exon_number "4"; uniq_trans_id "G46333.101";
NC_043013.1	PBRI	exon	15227706	15227755	.	-	.	gene_id "LOC115220797"; ID ""; gene_name "LOC115220797"; transcript_id "G46333.101"; exon_number "3"; uniq_trans_id "G46333.101";
NC_043013.1	PBRI	exon	15228272	15228339	.	-	.	gene_id "LOC115220797"; ID ""; gene_name "LOC115220797"; transcript_id "G46333.101"; exon_number "2"; uniq_trans_id "G46333.101";
NC_043013.1	PBRI	exon	15238559	15238861	.	-	.	gene_id "LOC115220797"; ID ""; gene_name "LOC115220797"; transcript_id "G46333.101"; exon_number "1"; uniq_trans_id "G46333.101";
NC_043013.1	PBRI	transcript	15187529	15238659	.	-	.	gene_id "LOC115220797"; ID ""; gene_name "LOC115220797"; transcript_id "G46333.23"; uniq_trans_id "G46333.23";
NC_043013.1	PBRI	exon	15187529	15187850	.	-	.	gene_id "LOC115220797"; ID ""; gene_name "LOC115220797"; transcript_id "G46333.23"; exon_number "18"; uniq_trans_id "G46333.23";
NC_043013.1	PBRI	exon	15190853	15191498	.	-	.	gene_id "LOC115220797"; ID ""; gene_name "LOC115220797"; transcript_id "G46333.23"; exon_number "17"; uniq_trans_id "G46333.23";
NC_043013.1	PBRI	exon	15194122	15194226	.	-	.	gene_id "LOC115220797"; ID ""; gene_name "LOC115220797"; transcript_id "G46333.23"; exon_number "16"; uniq_trans_id "G46333.23";
NC_043013.1	PBRI	exon	15194713	15194895	.	-	.	gene_id "LOC115220797"; ID ""; gene_name "LOC115220797"; transcript_id "G46333.23"; exon_number "15"; uniq_trans_id "G46333.23";
NC_043013.1	PBRI	exon	15195271	15195627	.	-	.	gene_id "LOC115220797"; ID ""; gene_name "LOC115220797"; transcript_id "G46333.23"; exon_number "14"; uniq_trans_id "G46333.23";
NC_043013.1	PBRI	exon	15197454	15197555	.	-	.	gene_id "LOC115220797"; ID ""; gene_name "LOC115220797"; transcript_id "G46333.23"; exon_number "13"; uniq_trans_id "G46333.23";
NC_043013.1	PBRI	exon	15197673	15197845	.	-	.	gene_id "LOC115220797"; ID ""; gene_name "LOC115220797"; transcript_id "G46333.23"; exon_number "12"; uniq_trans_id "G46333.23";
NC_043013.1	PBRI	exon	15199387	15199441	.	-	.	gene_id "LOC115220797"; ID ""; gene_name "LOC115220797"; transcript_id "G46333.23"; exon_number "11"; uniq_trans_id "G46333.23";
NC_043013.1	PBRI	exon	15199615	15199713	.	-	.	gene_id "LOC115220797"; ID ""; gene_name "LOC115220797"; transcript_id "G46333.23"; exon_number "10"; uniq_trans_id "G46333.23";
NC_043013.1	PBRI	exon	15200621	15200661	.	-	.	gene_id "LOC115220797"; ID ""; gene_name "LOC115220797"; transcript_id "G46333.23"; exon_number "9"; uniq_trans_id "G46333.23";
NC_043013.1	PBRI	exon	15201103	15201190	.	-	.	gene_id "LOC115220797"; ID ""; gene_name "LOC115220797"; transcript_id "G46333.23"; exon_number "8"; uniq_trans_id "G46333.23";
NC_043013.1	PBRI	exon	15211292	15211423	.	-	.	gene_id "LOC115220797"; ID ""; gene_name "LOC115220797"; transcript_id "G46333.23"; exon_number "7"; uniq_trans_id "G46333.23";
NC_043013.1	PBRI	exon	15218022	15218096	.	-	.	gene_id "LOC115220797"; ID ""; gene_name "LOC115220797"; transcript_id "G46333.23"; exon_number "6"; uniq_trans_id "G46333.23";
NC_043013.1	PBRI	exon	15218302	15218389	.	-	.	gene_id "LOC115220797"; ID ""; gene_name "LOC115220797"; transcript_id "G46333.23"; exon_number "5"; uniq_trans_id "G46333.23";
NC_043013.1	PBRI	exon	15224346	15224435	.	-	.	gene_id "LOC115220797"; ID ""; gene_name "LOC115220797"; transcript_id "G46333.23"; exon_number "4"; uniq_trans_id "G46333.23";
NC_043013.1	PBRI	exon	15227706	15227755	.	-	.	gene_id "LOC115220797"; ID ""; gene_name "LOC115220797"; transcript_id "G46333.23"; exon_number "3"; uniq_trans_id "G46333.23";
NC_043013.1	PBRI	exon	15228272	15228339	.	-	.	gene_id "LOC115220797"; ID ""; gene_name "LOC115220797"; transcript_id "G46333.23"; exon_number "2"; uniq_trans_id "G46333.23";
NC_043013.1	PBRI	exon	15238559	15238659	.	-	.	gene_id "LOC115220797"; ID ""; gene_name "LOC115220797"; transcript_id "G46333.23"; exon_number "1"; uniq_trans_id "G46333.23";
NC_043013.1	PBRI	transcript	15187529	15238678	.	-	.	gene_id "LOC115220797"; ID ""; gene_name "LOC115220797"; transcript_id "G46333.25"; uniq_trans_id "G46333.25";
NC_043013.1	PBRI	exon	15187529	15187850	.	-	.	gene_id "LOC115220797"; ID ""; gene_name "LOC115220797"; transcript_id "G46333.25"; exon_number "17"; uniq_trans_id "G46333.25";
NC_043013.1	PBRI	exon	15190853	15191498	.	-	.	gene_id "LOC115220797"; ID ""; gene_name "LOC115220797"; transcript_id "G46333.25"; exon_number "16"; uniq_trans_id "G46333.25";
NC_043013.1	PBRI	exon	15194122	15194226	.	-	.	gene_id "LOC115220797"; ID ""; gene_name "LOC115220797"; transcript_id "G46333.25"; exon_number "15"; uniq_trans_id "G46333.25";
NC_043013.1	PBRI	exon	15194713	15194895	.	-	.	gene_id "LOC115220797"; ID ""; gene_name "LOC115220797"; transcript_id "G46333.25"; exon_number "14"; uniq_trans_id "G46333.25";
NC_043013.1	PBRI	exon	15195271	15195627	.	-	.	gene_id "LOC115220797"; ID ""; gene_name "LOC115220797"; transcript_id "G46333.25"; exon_number "13"; uniq_trans_id "G46333.25";
NC_043013.1	PBRI	exon	15197454	15197555	.	-	.	gene_id "LOC115220797"; ID ""; gene_name "LOC115220797"; transcript_id "G46333.25"; exon_number "12"; uniq_trans_id "G46333.25";
NC_043013.1	PBRI	exon	15197673	15197845	.	-	.	gene_id "LOC115220797"; ID ""; gene_name "LOC115220797"; transcript_id "G46333.25"; exon_number "11"; uniq_trans_id "G46333.25";
NC_043013.1	PBRI	exon	15199387	15199441	.	-	.	gene_id "LOC115220797"; ID ""; gene_name "LOC115220797"; transcript_id "G46333.25"; exon_number "10"; uniq_trans_id "G46333.25";
NC_043013.1	PBRI	exon	15199615	15199713	.	-	.	gene_id "LOC115220797"; ID ""; gene_name "LOC115220797"; transcript_id "G46333.25"; exon_number "9"; uniq_trans_id "G46333.25";
NC_043013.1	PBRI	exon	15200621	15200661	.	-	.	gene_id "LOC115220797"; ID ""; gene_name "LOC115220797"; transcript_id "G46333.25"; exon_number "8"; uniq_trans_id "G46333.25";
NC_043013.1	PBRI	exon	15201103	15201190	.	-	.	gene_id "LOC115220797"; ID ""; gene_name "LOC115220797"; transcript_id "G46333.25"; exon_number "7"; uniq_trans_id "G46333.25";
NC_043013.1	PBRI	exon	15211292	15211423	.	-	.	gene_id "LOC115220797"; ID ""; gene_name "LOC115220797"; transcript_id "G46333.25"; exon_number "6"; uniq_trans_id "G46333.25";
NC_043013.1	PBRI	exon	15218022	15218096	.	-	.	gene_id "LOC115220797"; ID ""; gene_name "LOC115220797"; transcript_id "G46333.25"; exon_number "5"; uniq_trans_id "G46333.25";
NC_043013.1	PBRI	exon	15224346	15224435	.	-	.	gene_id "LOC115220797"; ID ""; gene_name "LOC115220797"; transcript_id "G46333.25"; exon_number "4"; uniq_trans_id "G46333.25";
NC_043013.1	PBRI	exon	15227706	15227755	.	-	.	gene_id "LOC115220797"; ID ""; gene_name "LOC115220797"; transcript_id "G46333.25"; exon_number "3"; uniq_trans_id "G46333.25";
NC_043013.1	PBRI	exon	15228272	15228339	.	-	.	gene_id "LOC115220797"; ID ""; gene_name "LOC115220797"; transcript_id "G46333.25"; exon_number "2"; uniq_trans_id "G46333.25";
NC_043013.1	PBRI	exon	15238559	15238678	.	-	.	gene_id "LOC115220797"; ID ""; gene_name "LOC115220797"; transcript_id "G46333.25"; exon_number "1"; uniq_trans_id "G46333.25";
NC_043013.1	PBRI	transcript	15187529	15238666	.	-	.	gene_id "LOC115220797"; ID ""; gene_name "LOC115220797"; transcript_id "G46333.26"; uniq_trans_id "G46333.26";
NC_043013.1	PBRI	exon	15187529	15187850	.	-	.	gene_id "LOC115220797"; ID ""; gene_name "LOC115220797"; transcript_id "G46333.26"; exon_number "17"; uniq_trans_id "G46333.26";
NC_043013.1	PBRI	exon	15190853	15191498	.	-	.	gene_id "LOC115220797"; ID ""; gene_name "LOC115220797"; transcript_id "G46333.26"; exon_number "16"; uniq_trans_id "G46333.26";
NC_043013.1	PBRI	exon	15194122	15194226	.	-	.	gene_id "LOC115220797"; ID ""; gene_name "LOC115220797"; transcript_id "G46333.26"; exon_number "15"; uniq_trans_id "G46333.26";
NC_043013.1	PBRI	exon	15194713	15194895	.	-	.	gene_id "LOC115220797"; ID ""; gene_name "LOC115220797"; transcript_id "G46333.26"; exon_number "14"; uniq_trans_id "G46333.26";
NC_043013.1	PBRI	exon	15195271	15195627	.	-	.	gene_id "LOC115220797"; ID ""; gene_name "LOC115220797"; transcript_id "G46333.26"; exon_number "13"; uniq_trans_id "G46333.26";
NC_043013.1	PBRI	exon	15197454	15197555	.	-	.	gene_id "LOC115220797"; ID ""; gene_name "LOC115220797"; transcript_id "G46333.26"; exon_number "12"; uniq_trans_id "G46333.26";
NC_043013.1	PBRI	exon	15197673	15197845	.	-	.	gene_id "LOC115220797"; ID ""; gene_name "LOC115220797"; transcript_id "G46333.26"; exon_number "11"; uniq_trans_id "G46333.26";
NC_043013.1	PBRI	exon	15199387	15199441	.	-	.	gene_id "LOC115220797"; ID ""; gene_name "LOC115220797"; transcript_id "G46333.26"; exon_number "10"; uniq_trans_id "G46333.26";
NC_043013.1	PBRI	exon	15199615	15199713	.	-	.	gene_id "LOC115220797"; ID ""; gene_name "LOC115220797"; transcript_id "G46333.26"; exon_number "9"; uniq_trans_id "G46333.26";
NC_043013.1	PBRI	exon	15200621	15200661	.	-	.	gene_id "LOC115220797"; ID ""; gene_name "LOC115220797"; transcript_id "G46333.26"; exon_number "8"; uniq_trans_id "G46333.26";
NC_043013.1	PBRI	exon	15201103	15201190	.	-	.	gene_id "LOC115220797"; ID ""; gene_name "LOC115220797"; transcript_id "G46333.26"; exon_number "7"; uniq_trans_id "G46333.26";
NC_043013.1	PBRI	exon	15218022	15218096	.	-	.	gene_id "LOC115220797"; ID ""; gene_name "LOC115220797"; transcript_id "G46333.26"; exon_number "6"; uniq_trans_id "G46333.26";
NC_043013.1	PBRI	exon	15223940	15223972	.	-	.	gene_id "LOC115220797"; ID ""; gene_name "LOC115220797"; transcript_id "G46333.26"; exon_number "5"; uniq_trans_id "G46333.26";
NC_043013.1	PBRI	exon	15224346	15224435	.	-	.	gene_id "LOC115220797"; ID ""; gene_name "LOC115220797"; transcript_id "G46333.26"; exon_number "4"; uniq_trans_id "G46333.26";
NC_043013.1	PBRI	exon	15227706	15227755	.	-	.	gene_id "LOC115220797"; ID ""; gene_name "LOC115220797"; transcript_id "G46333.26"; exon_number "3"; uniq_trans_id "G46333.26";
NC_043013.1	PBRI	exon	15228272	15228339	.	-	.	gene_id "LOC115220797"; ID ""; gene_name "LOC115220797"; transcript_id "G46333.26"; exon_number "2"; uniq_trans_id "G46333.26";
NC_043013.1	PBRI	exon	15238559	15238666	.	-	.	gene_id "LOC115220797"; ID ""; gene_name "LOC115220797"; transcript_id "G46333.26"; exon_number "1"; uniq_trans_id "G46333.26";
NC_043013.1	PBRI	transcript	15187529	15238652	.	-	.	gene_id "LOC115220797"; ID ""; gene_name "LOC115220797"; transcript_id "G46333.27"; uniq_trans_id "G46333.27";
NC_043013.1	PBRI	exon	15187529	15187850	.	-	.	gene_id "LOC115220797"; ID ""; gene_name "LOC115220797"; transcript_id "G46333.27"; exon_number "16"; uniq_trans_id "G46333.27";
NC_043013.1	PBRI	exon	15190853	15191498	.	-	.	gene_id "LOC115220797"; ID ""; gene_name "LOC115220797"; transcript_id "G46333.27"; exon_number "15"; uniq_trans_id "G46333.27";
NC_043013.1	PBRI	exon	15194122	15194226	.	-	.	gene_id "LOC115220797"; ID ""; gene_name "LOC115220797"; transcript_id "G46333.27"; exon_number "14"; uniq_trans_id "G46333.27";
NC_043013.1	PBRI	exon	15194713	15194895	.	-	.	gene_id "LOC115220797"; ID ""; gene_name "LOC115220797"; transcript_id "G46333.27"; exon_number "13"; uniq_trans_id "G46333.27";
NC_043013.1	PBRI	exon	15195271	15195627	.	-	.	gene_id "LOC115220797"; ID ""; gene_name "LOC115220797"; transcript_id "G46333.27"; exon_number "12"; uniq_trans_id "G46333.27";
NC_043013.1	PBRI	exon	15197454	15197555	.	-	.	gene_id "LOC115220797"; ID ""; gene_name "LOC115220797"; transcript_id "G46333.27"; exon_number "11"; uniq_trans_id "G46333.27";
NC_043013.1	PBRI	exon	15197673	15197845	.	-	.	gene_id "LOC115220797"; ID ""; gene_name "LOC115220797"; transcript_id "G46333.27"; exon_number "10"; uniq_trans_id "G46333.27";
NC_043013.1	PBRI	exon	15199387	15199441	.	-	.	gene_id "LOC115220797"; ID ""; gene_name "LOC115220797"; transcript_id "G46333.27"; exon_number "9"; uniq_trans_id "G46333.27";
NC_043013.1	PBRI	exon	15199615	15199713	.	-	.	gene_id "LOC115220797"; ID ""; gene_name "LOC115220797"; transcript_id "G46333.27"; exon_number "8"; uniq_trans_id "G46333.27";
NC_043013.1	PBRI	exon	15200621	15200661	.	-	.	gene_id "LOC115220797"; ID ""; gene_name "LOC115220797"; transcript_id "G46333.27"; exon_number "7"; uniq_trans_id "G46333.27";
NC_043013.1	PBRI	exon	15201103	15201190	.	-	.	gene_id "LOC115220797"; ID ""; gene_name "LOC115220797"; transcript_id "G46333.27"; exon_number "6"; uniq_trans_id "G46333.27";
NC_043013.1	PBRI	exon	15218022	15218096	.	-	.	gene_id "LOC115220797"; ID ""; gene_name "LOC115220797"; transcript_id "G46333.27"; exon_number "5"; uniq_trans_id "G46333.27";
NC_043013.1	PBRI	exon	15224346	15224435	.	-	.	gene_id "LOC115220797"; ID ""; gene_name "LOC115220797"; transcript_id "G46333.27"; exon_number "4"; uniq_trans_id "G46333.27";
NC_043013.1	PBRI	exon	15227706	15227755	.	-	.	gene_id "LOC115220797"; ID ""; gene_name "LOC115220797"; transcript_id "G46333.27"; exon_number "3"; uniq_trans_id "G46333.27";
```
