## Supplementary material for "Cell type diversity in a developing octopus brain": Supplementary Data 1.gtf (part 344 of 491)

```
NC_043013.1	PBRI	exon	15228272	15228339	.	-	.	gene_id "LOC115220797"; ID ""; gene_name "LOC115220797"; transcript_id "G46333.27"; exon_number "2"; uniq_trans_id "G46333.27";
NC_043013.1	PBRI	exon	15238559	15238652	.	-	.	gene_id "LOC115220797"; ID ""; gene_name "LOC115220797"; transcript_id "G46333.27"; exon_number "1"; uniq_trans_id "G46333.27";
NC_043013.1	PBRI	transcript	15187529	15233946	.	-	.	gene_id "LOC115220797"; ID ""; gene_name "LOC115220797"; transcript_id "G46333.28"; uniq_trans_id "G46333.28";
NC_043013.1	PBRI	exon	15187529	15187850	.	-	.	gene_id "LOC115220797"; ID ""; gene_name "LOC115220797"; transcript_id "G46333.28"; exon_number "15"; uniq_trans_id "G46333.28";
NC_043013.1	PBRI	exon	15190853	15191498	.	-	.	gene_id "LOC115220797"; ID ""; gene_name "LOC115220797"; transcript_id "G46333.28"; exon_number "14"; uniq_trans_id "G46333.28";
NC_043013.1	PBRI	exon	15194122	15194226	.	-	.	gene_id "LOC115220797"; ID ""; gene_name "LOC115220797"; transcript_id "G46333.28"; exon_number "13"; uniq_trans_id "G46333.28";
NC_043013.1	PBRI	exon	15194713	15194895	.	-	.	gene_id "LOC115220797"; ID ""; gene_name "LOC115220797"; transcript_id "G46333.28"; exon_number "12"; uniq_trans_id "G46333.28";
NC_043013.1	PBRI	exon	15195271	15195627	.	-	.	gene_id "LOC115220797"; ID ""; gene_name "LOC115220797"; transcript_id "G46333.28"; exon_number "11"; uniq_trans_id "G46333.28";
NC_043013.1	PBRI	exon	15197454	15197555	.	-	.	gene_id "LOC115220797"; ID ""; gene_name "LOC115220797"; transcript_id "G46333.28"; exon_number "10"; uniq_trans_id "G46333.28";
NC_043013.1	PBRI	exon	15197673	15197845	.	-	.	gene_id "LOC115220797"; ID ""; gene_name "LOC115220797"; transcript_id "G46333.28"; exon_number "9"; uniq_trans_id "G46333.28";
NC_043013.1	PBRI	exon	15199387	15199441	.	-	.	gene_id "LOC115220797"; ID ""; gene_name "LOC115220797"; transcript_id "G46333.28"; exon_number "8"; uniq_trans_id "G46333.28";
NC_043013.1	PBRI	exon	15199615	15199713	.	-	.	gene_id "LOC115220797"; ID ""; gene_name "LOC115220797"; transcript_id "G46333.28"; exon_number "7"; uniq_trans_id "G46333.28";
NC_043013.1	PBRI	exon	15218022	15218096	.	-	.	gene_id "LOC115220797"; ID ""; gene_name "LOC115220797"; transcript_id "G46333.28"; exon_number "6"; uniq_trans_id "G46333.28";
NC_043013.1	PBRI	exon	15223940	15223972	.	-	.	gene_id "LOC115220797"; ID ""; gene_name "LOC115220797"; transcript_id "G46333.28"; exon_number "5"; uniq_trans_id "G46333.28";
NC_043013.1	PBRI	exon	15224346	15224435	.	-	.	gene_id "LOC115220797"; ID ""; gene_name "LOC115220797"; transcript_id "G46333.28"; exon_number "4"; uniq_trans_id "G46333.28";
NC_043013.1	PBRI	exon	15227706	15227755	.	-	.	gene_id "LOC115220797"; ID ""; gene_name "LOC115220797"; transcript_id "G46333.28"; exon_number "3"; uniq_trans_id "G46333.28";
NC_043013.1	PBRI	exon	15228272	15228339	.	-	.	gene_id "LOC115220797"; ID ""; gene_name "LOC115220797"; transcript_id "G46333.28"; exon_number "2"; uniq_trans_id "G46333.28";
NC_043013.1	PBRI	exon	15233726	15233946	.	-	.	gene_id "LOC115220797"; ID ""; gene_name "LOC115220797"; transcript_id "G46333.28"; exon_number "1"; uniq_trans_id "G46333.28";
NC_043013.1	PBRI	transcript	15187529	15238682	.	-	.	gene_id "LOC115220797"; ID ""; gene_name "LOC115220797"; transcript_id "G46333.29"; uniq_trans_id "G46333.29";
NC_043013.1	PBRI	exon	15187529	15187850	.	-	.	gene_id "LOC115220797"; ID ""; gene_name "LOC115220797"; transcript_id "G46333.29"; exon_number "15"; uniq_trans_id "G46333.29";
NC_043013.1	PBRI	exon	15190853	15191498	.	-	.	gene_id "LOC115220797"; ID ""; gene_name "LOC115220797"; transcript_id "G46333.29"; exon_number "14"; uniq_trans_id "G46333.29";
NC_043013.1	PBRI	exon	15194122	15194226	.	-	.	gene_id "LOC115220797"; ID ""; gene_name "LOC115220797"; transcript_id "G46333.29"; exon_number "13"; uniq_trans_id "G46333.29";
NC_043013.1	PBRI	exon	15194713	15194895	.	-	.	gene_id "LOC115220797"; ID ""; gene_name "LOC115220797"; transcript_id "G46333.29"; exon_number "12"; uniq_trans_id "G46333.29";
NC_043013.1	PBRI	exon	15195271	15195627	.	-	.	gene_id "LOC115220797"; ID ""; gene_name "LOC115220797"; transcript_id "G46333.29"; exon_number "11"; uniq_trans_id "G46333.29";
NC_043013.1	PBRI	exon	15197454	15197555	.	-	.	gene_id "LOC115220797"; ID ""; gene_name "LOC115220797"; transcript_id "G46333.29"; exon_number "10"; uniq_trans_id "G46333.29";
NC_043013.1	PBRI	exon	15197673	15197845	.	-	.	gene_id "LOC115220797"; ID ""; gene_name "LOC115220797"; transcript_id "G46333.29"; exon_number "9"; uniq_trans_id "G46333.29";
NC_043013.1	PBRI	exon	15199387	15199441	.	-	.	gene_id "LOC115220797"; ID ""; gene_name "LOC115220797"; transcript_id "G46333.29"; exon_number "8"; uniq_trans_id "G46333.29";
NC_043013.1	PBRI	exon	15199615	15199713	.	-	.	gene_id "LOC115220797"; ID ""; gene_name "LOC115220797"; transcript_id "G46333.29"; exon_number "7"; uniq_trans_id "G46333.29";
NC_043013.1	PBRI	exon	15218022	15218096	.	-	.	gene_id "LOC115220797"; ID ""; gene_name "LOC115220797"; transcript_id "G46333.29"; exon_number "6"; uniq_trans_id "G46333.29";
NC_043013.1	PBRI	exon	15223940	15223972	.	-	.	gene_id "LOC115220797"; ID ""; gene_name "LOC115220797"; transcript_id "G46333.29"; exon_number "5"; uniq_trans_id "G46333.29";
NC_043013.1	PBRI	exon	15224346	15224435	.	-	.	gene_id "LOC115220797"; ID ""; gene_name "LOC115220797"; transcript_id "G46333.29"; exon_number "4"; uniq_trans_id "G46333.29";
NC_043013.1	PBRI	exon	15227706	15227755	.	-	.	gene_id "LOC115220797"; ID ""; gene_name "LOC115220797"; transcript_id "G46333.29"; exon_number "3"; uniq_trans_id "G46333.29";
NC_043013.1	PBRI	exon	15228272	15228339	.	-	.	gene_id "LOC115220797"; ID ""; gene_name "LOC115220797"; transcript_id "G46333.29"; exon_number "2"; uniq_trans_id "G46333.29";
NC_043013.1	PBRI	exon	15238559	15238682	.	-	.	gene_id "LOC115220797"; ID ""; gene_name "LOC115220797"; transcript_id "G46333.29"; exon_number "1"; uniq_trans_id "G46333.29";
NC_043013.1	PBRI	transcript	15187529	15238652	.	-	.	gene_id "LOC115220797"; ID ""; gene_name "LOC115220797"; transcript_id "G46333.30"; uniq_trans_id "G46333.30";
NC_043013.1	PBRI	exon	15187529	15187850	.	-	.	gene_id "LOC115220797"; ID ""; gene_name "LOC115220797"; transcript_id "G46333.30"; exon_number "14"; uniq_trans_id "G46333.30";
NC_043013.1	PBRI	exon	15190853	15191498	.	-	.	gene_id "LOC115220797"; ID ""; gene_name "LOC115220797"; transcript_id "G46333.30"; exon_number "13"; uniq_trans_id "G46333.30";
NC_043013.1	PBRI	exon	15194122	15194226	.	-	.	gene_id "LOC115220797"; ID ""; gene_name "LOC115220797"; transcript_id "G46333.30"; exon_number "12"; uniq_trans_id "G46333.30";
NC_043013.1	PBRI	exon	15194713	15194895	.	-	.	gene_id "LOC115220797"; ID ""; gene_name "LOC115220797"; transcript_id "G46333.30"; exon_number "11"; uniq_trans_id "G46333.30";
NC_043013.1	PBRI	exon	15195271	15195627	.	-	.	gene_id "LOC115220797"; ID ""; gene_name "LOC115220797"; transcript_id "G46333.30"; exon_number "10"; uniq_trans_id "G46333.30";
NC_043013.1	PBRI	exon	15197454	15197555	.	-	.	gene_id "LOC115220797"; ID ""; gene_name "LOC115220797"; transcript_id "G46333.30"; exon_number "9"; uniq_trans_id "G46333.30";
NC_043013.1	PBRI	exon	15197673	15197845	.	-	.	gene_id "LOC115220797"; ID ""; gene_name "LOC115220797"; transcript_id "G46333.30"; exon_number "8"; uniq_trans_id "G46333.30";
NC_043013.1	PBRI	exon	15199387	15199441	.	-	.	gene_id "LOC115220797"; ID ""; gene_name "LOC115220797"; transcript_id "G46333.30"; exon_number "7"; uniq_trans_id "G46333.30";
NC_043013.1	PBRI	exon	15199615	15199713	.	-	.	gene_id "LOC115220797"; ID ""; gene_name "LOC115220797"; transcript_id "G46333.30"; exon_number "6"; uniq_trans_id "G46333.30";
NC_043013.1	PBRI	exon	15218022	15218096	.	-	.	gene_id "LOC115220797"; ID ""; gene_name "LOC115220797"; transcript_id "G46333.30"; exon_number "5"; uniq_trans_id "G46333.30";
NC_043013.1	PBRI	exon	15223940	15224415	.	-	.	gene_id "LOC115220797"; ID ""; gene_name "LOC115220797"; transcript_id "G46333.30"; exon_number "4"; uniq_trans_id "G46333.30";
NC_043013.1	PBRI	exon	15227706	15227755	.	-	.	gene_id "LOC115220797"; ID ""; gene_name "LOC115220797"; transcript_id "G46333.30"; exon_number "3"; uniq_trans_id "G46333.30";
NC_043013.1	PBRI	exon	15228272	15228339	.	-	.	gene_id "LOC115220797"; ID ""; gene_name "LOC115220797"; transcript_id "G46333.30"; exon_number "2"; uniq_trans_id "G46333.30";
NC_043013.1	PBRI	exon	15238559	15238652	.	-	.	gene_id "LOC115220797"; ID ""; gene_name "LOC115220797"; transcript_id "G46333.30"; exon_number "1"; uniq_trans_id "G46333.30";
NC_043013.1	PBRI	transcript	15187529	15238659	.	-	.	gene_id "LOC115220797"; ID ""; gene_name "LOC115220797"; transcript_id "G46333.32"; uniq_trans_id "G46333.32";
NC_043013.1	PBRI	exon	15187529	15187850	.	-	.	gene_id "LOC115220797"; ID ""; gene_name "LOC115220797"; transcript_id "G46333.32"; exon_number "14"; uniq_trans_id "G46333.32";
NC_043013.1	PBRI	exon	15190853	15191498	.	-	.	gene_id "LOC115220797"; ID ""; gene_name "LOC115220797"; transcript_id "G46333.32"; exon_number "13"; uniq_trans_id "G46333.32";
NC_043013.1	PBRI	exon	15194122	15194226	.	-	.	gene_id "LOC115220797"; ID ""; gene_name "LOC115220797"; transcript_id "G46333.32"; exon_number "12"; uniq_trans_id "G46333.32";
NC_043013.1	PBRI	exon	15194713	15194895	.	-	.	gene_id "LOC115220797"; ID ""; gene_name "LOC115220797"; transcript_id "G46333.32"; exon_number "11"; uniq_trans_id "G46333.32";
NC_043013.1	PBRI	exon	15195271	15195627	.	-	.	gene_id "LOC115220797"; ID ""; gene_name "LOC115220797"; transcript_id "G46333.32"; exon_number "10"; uniq_trans_id "G46333.32";
NC_043013.1	PBRI	exon	15197454	15197555	.	-	.	gene_id "LOC115220797"; ID ""; gene_name "LOC115220797"; transcript_id "G46333.32"; exon_number "9"; uniq_trans_id "G46333.32";
NC_043013.1	PBRI	exon	15197673	15197845	.	-	.	gene_id "LOC115220797"; ID ""; gene_name "LOC115220797"; transcript_id "G46333.32"; exon_number "8"; uniq_trans_id "G46333.32";
NC_043013.1	PBRI	exon	15199387	15199441	.	-	.	gene_id "LOC115220797"; ID ""; gene_name "LOC115220797"; transcript_id "G46333.32"; exon_number "7"; uniq_trans_id "G46333.32";
NC_043013.1	PBRI	exon	15199615	15199713	.	-	.	gene_id "LOC115220797"; ID ""; gene_name "LOC115220797"; transcript_id "G46333.32"; exon_number "6"; uniq_trans_id "G46333.32";
NC_043013.1	PBRI	exon	15218022	15218096	.	-	.	gene_id "LOC115220797"; ID ""; gene_name "LOC115220797"; transcript_id "G46333.32"; exon_number "5"; uniq_trans_id "G46333.32";
NC_043013.1	PBRI	exon	15224346	15224435	.	-	.	gene_id "LOC115220797"; ID ""; gene_name "LOC115220797"; transcript_id "G46333.32"; exon_number "4"; uniq_trans_id "G46333.32";
NC_043013.1	PBRI	exon	15227706	15227755	.	-	.	gene_id "LOC115220797"; ID ""; gene_name "LOC115220797"; transcript_id "G46333.32"; exon_number "3"; uniq_trans_id "G46333.32";
NC_043013.1	PBRI	exon	15228272	15228339	.	-	.	gene_id "LOC115220797"; ID ""; gene_name "LOC115220797"; transcript_id "G46333.32"; exon_number "2"; uniq_trans_id "G46333.32";
NC_043013.1	PBRI	exon	15238559	15238659	.	-	.	gene_id "LOC115220797"; ID ""; gene_name "LOC115220797"; transcript_id "G46333.32"; exon_number "1"; uniq_trans_id "G46333.32";
NC_043013.1	PBRI	transcript	15187529	15200456	.	-	.	gene_id "LOC115220797"; ID ""; gene_name "LOC115220797"; transcript_id "G46333.33"; uniq_trans_id "G46333.33";
NC_043013.1	PBRI	exon	15187529	15187850	.	-	.	gene_id "LOC115220797"; ID ""; gene_name "LOC115220797"; transcript_id "G46333.33"; exon_number "9"; uniq_trans_id "G46333.33";
NC_043013.1	PBRI	exon	15190853	15191498	.	-	.	gene_id "LOC115220797"; ID ""; gene_name "LOC115220797"; transcript_id "G46333.33"; exon_number "8"; uniq_trans_id "G46333.33";
NC_043013.1	PBRI	exon	15194122	15194226	.	-	.	gene_id "LOC115220797"; ID ""; gene_name "LOC115220797"; transcript_id "G46333.33"; exon_number "7"; uniq_trans_id "G46333.33";
NC_043013.1	PBRI	exon	15194713	15194895	.	-	.	gene_id "LOC115220797"; ID ""; gene_name "LOC115220797"; transcript_id "G46333.33"; exon_number "6"; uniq_trans_id "G46333.33";
NC_043013.1	PBRI	exon	15195271	15195627	.	-	.	gene_id "LOC115220797"; ID ""; gene_name "LOC115220797"; transcript_id "G46333.33"; exon_number "5"; uniq_trans_id "G46333.33";
NC_043013.1	PBRI	exon	15197454	15197555	.	-	.	gene_id "LOC115220797"; ID ""; gene_name "LOC115220797"; transcript_id "G46333.33"; exon_number "4"; uniq_trans_id "G46333.33";
NC_043013.1	PBRI	exon	15197673	15197845	.	-	.	gene_id "LOC115220797"; ID ""; gene_name "LOC115220797"; transcript_id "G46333.33"; exon_number "3"; uniq_trans_id "G46333.33";
NC_043013.1	PBRI	exon	15199387	15199441	.	-	.	gene_id "LOC115220797"; ID ""; gene_name "LOC115220797"; transcript_id "G46333.33"; exon_number "2"; uniq_trans_id "G46333.33";
NC_043013.1	PBRI	exon	15199615	15200456	.	-	.	gene_id "LOC115220797"; ID ""; gene_name "LOC115220797"; transcript_id "G46333.33"; exon_number "1"; uniq_trans_id "G46333.33";
NC_043013.1	PBRI	transcript	15187529	15211538	.	-	.	gene_id "LOC115220797"; ID ""; gene_name "LOC115220797"; transcript_id "G46333.34"; uniq_trans_id "G46333.34";
NC_043013.1	PBRI	exon	15187529	15187850	.	-	.	gene_id "LOC115220797"; ID ""; gene_name "LOC115220797"; transcript_id "G46333.34"; exon_number "11"; uniq_trans_id "G46333.34";
NC_043013.1	PBRI	exon	15190853	15191498	.	-	.	gene_id "LOC115220797"; ID ""; gene_name "LOC115220797"; transcript_id "G46333.34"; exon_number "10"; uniq_trans_id "G46333.34";
NC_043013.1	PBRI	exon	15194122	15194226	.	-	.	gene_id "LOC115220797"; ID ""; gene_name "LOC115220797"; transcript_id "G46333.34"; exon_number "9"; uniq_trans_id "G46333.34";
NC_043013.1	PBRI	exon	15194713	15194895	.	-	.	gene_id "LOC115220797"; ID ""; gene_name "LOC115220797"; transcript_id "G46333.34"; exon_number "8"; uniq_trans_id "G46333.34";
NC_043013.1	PBRI	exon	15195271	15195627	.	-	.	gene_id "LOC115220797"; ID ""; gene_name "LOC115220797"; transcript_id "G46333.34"; exon_number "7"; uniq_trans_id "G46333.34";
NC_043013.1	PBRI	exon	15197454	15197555	.	-	.	gene_id "LOC115220797"; ID ""; gene_name "LOC115220797"; transcript_id "G46333.34"; exon_number "6"; uniq_trans_id "G46333.34";
NC_043013.1	PBRI	exon	15199387	15199441	.	-	.	gene_id "LOC115220797"; ID ""; gene_name "LOC115220797"; transcript_id "G46333.34"; exon_number "5"; uniq_trans_id "G46333.34";
NC_043013.1	PBRI	exon	15199615	15199713	.	-	.	gene_id "LOC115220797"; ID ""; gene_name "LOC115220797"; transcript_id "G46333.34"; exon_number "4"; uniq_trans_id "G46333.34";
NC_043013.1	PBRI	exon	15200621	15200661	.	-	.	gene_id "LOC115220797"; ID ""; gene_name "LOC115220797"; transcript_id "G46333.34"; exon_number "3"; uniq_trans_id "G46333.34";
NC_043013.1	PBRI	exon	15201103	15201190	.	-	.	gene_id "LOC115220797"; ID ""; gene_name "LOC115220797"; transcript_id "G46333.34"; exon_number "2"; uniq_trans_id "G46333.34";
NC_043013.1	PBRI	exon	15211292	15211538	.	-	.	gene_id "LOC115220797"; ID ""; gene_name "LOC115220797"; transcript_id "G46333.34"; exon_number "1"; uniq_trans_id "G46333.34";
NC_043013.1	PBRI	transcript	15187529	15238648	.	-	.	gene_id "LOC115220797"; ID ""; gene_name "LOC115220797"; transcript_id "G46333.35"; uniq_trans_id "G46333.35";
NC_043013.1	PBRI	exon	15187529	15187850	.	-	.	gene_id "LOC115220797"; ID ""; gene_name "LOC115220797"; transcript_id "G46333.35"; exon_number "16"; uniq_trans_id "G46333.35";
NC_043013.1	PBRI	exon	15190853	15191498	.	-	.	gene_id "LOC115220797"; ID ""; gene_name "LOC115220797"; transcript_id "G46333.35"; exon_number "15"; uniq_trans_id "G46333.35";
NC_043013.1	PBRI	exon	15194122	15194226	.	-	.	gene_id "LOC115220797"; ID ""; gene_name "LOC115220797"; transcript_id "G46333.35"; exon_number "14"; uniq_trans_id "G46333.35";
NC_043013.1	PBRI	exon	15194713	15194895	.	-	.	gene_id "LOC115220797"; ID ""; gene_name "LOC115220797"; transcript_id "G46333.35"; exon_number "13"; uniq_trans_id "G46333.35";
NC_043013.1	PBRI	exon	15195271	15195627	.	-	.	gene_id "LOC115220797"; ID ""; gene_name "LOC115220797"; transcript_id "G46333.35"; exon_number "12"; uniq_trans_id "G46333.35";
NC_043013.1	PBRI	exon	15197454	15197845	.	-	.	gene_id "LOC115220797"; ID ""; gene_name "LOC115220797"; transcript_id "G46333.35"; exon_number "11"; uniq_trans_id "G46333.35";
NC_043013.1	PBRI	exon	15199387	15199441	.	-	.	gene_id "LOC115220797"; ID ""; gene_name "LOC115220797"; transcript_id "G46333.35"; exon_number "10"; uniq_trans_id "G46333.35";
NC_043013.1	PBRI	exon	15199615	15199713	.	-	.	gene_id "LOC115220797"; ID ""; gene_name "LOC115220797"; transcript_id "G46333.35"; exon_number "9"; uniq_trans_id "G46333.35";
NC_043013.1	PBRI	exon	15200621	15200661	.	-	.	gene_id "LOC115220797"; ID ""; gene_name "LOC115220797"; transcript_id "G46333.35"; exon_number "8"; uniq_trans_id "G46333.35";
NC_043013.1	PBRI	exon	15201103	15201190	.	-	.	gene_id "LOC115220797"; ID ""; gene_name "LOC115220797"; transcript_id "G46333.35"; exon_number "7"; uniq_trans_id "G46333.35";
NC_043013.1	PBRI	exon	15211292	15211423	.	-	.	gene_id "LOC115220797"; ID ""; gene_name "LOC115220797"; transcript_id "G46333.35"; exon_number "6"; uniq_trans_id "G46333.35";
NC_043013.1	PBRI	exon	15218022	15218096	.	-	.	gene_id "LOC115220797"; ID ""; gene_name "LOC115220797"; transcript_id "G46333.35"; exon_number "5"; uniq_trans_id "G46333.35";
NC_043013.1	PBRI	exon	15224346	15224435	.	-	.	gene_id "LOC115220797"; ID ""; gene_name "LOC115220797"; transcript_id "G46333.35"; exon_number "4"; uniq_trans_id "G46333.35";
NC_043013.1	PBRI	exon	15227706	15227755	.	-	.	gene_id "LOC115220797"; ID ""; gene_name "LOC115220797"; transcript_id "G46333.35"; exon_number "3"; uniq_trans_id "G46333.35";
NC_043013.1	PBRI	exon	15228272	15228339	.	-	.	gene_id "LOC115220797"; ID ""; gene_name "LOC115220797"; transcript_id "G46333.35"; exon_number "2"; uniq_trans_id "G46333.35";
NC_043013.1	PBRI	exon	15238559	15238648	.	-	.	gene_id "LOC115220797"; ID ""; gene_name "LOC115220797"; transcript_id "G46333.35"; exon_number "1"; uniq_trans_id "G46333.35";
NC_043013.1	PBRI	transcript	15187529	15238671	.	-	.	gene_id "LOC115220797"; ID ""; gene_name "LOC115220797"; transcript_id "G46333.36"; uniq_trans_id "G46333.36";
NC_043013.1	PBRI	exon	15187529	15187850	.	-	.	gene_id "LOC115220797"; ID ""; gene_name "LOC115220797"; transcript_id "G46333.36"; exon_number "17"; uniq_trans_id "G46333.36";
NC_043013.1	PBRI	exon	15191219	15191498	.	-	.	gene_id "LOC115220797"; ID ""; gene_name "LOC115220797"; transcript_id "G46333.36"; exon_number "16"; uniq_trans_id "G46333.36";
NC_043013.1	PBRI	exon	15194122	15194226	.	-	.	gene_id "LOC115220797"; ID ""; gene_name "LOC115220797"; transcript_id "G46333.36"; exon_number "15"; uniq_trans_id "G46333.36";
NC_043013.1	PBRI	exon	15194713	15194895	.	-	.	gene_id "LOC115220797"; ID ""; gene_name "LOC115220797"; transcript_id "G46333.36"; exon_number "14"; uniq_trans_id "G46333.36";
NC_043013.1	PBRI	exon	15195271	15195627	.	-	.	gene_id "LOC115220797"; ID ""; gene_name "LOC115220797"; transcript_id "G46333.36"; exon_number "13"; uniq_trans_id "G46333.36";
NC_043013.1	PBRI	exon	15197454	15197555	.	-	.	gene_id "LOC115220797"; ID ""; gene_name "LOC115220797"; transcript_id "G46333.36"; exon_number "12"; uniq_trans_id "G46333.36";
NC_043013.1	PBRI	exon	15197673	15197845	.	-	.	gene_id "LOC115220797"; ID ""; gene_name "LOC115220797"; transcript_id "G46333.36"; exon_number "11"; uniq_trans_id "G46333.36";
NC_043013.1	PBRI	exon	15199387	15199441	.	-	.	gene_id "LOC115220797"; ID ""; gene_name "LOC115220797"; transcript_id "G46333.36"; exon_number "10"; uniq_trans_id "G46333.36";
NC_043013.1	PBRI	exon	15199615	15199713	.	-	.	gene_id "LOC115220797"; ID ""; gene_name "LOC115220797"; transcript_id "G46333.36"; exon_number "9"; uniq_trans_id "G46333.36";
NC_043013.1	PBRI	exon	15200621	15200661	.	-	.	gene_id "LOC115220797"; ID ""; gene_name "LOC115220797"; transcript_id "G46333.36"; exon_number "8"; uniq_trans_id "G46333.36";
NC_043013.1	PBRI	exon	15201103	15201190	.	-	.	gene_id "LOC115220797"; ID ""; gene_name "LOC115220797"; transcript_id "G46333.36"; exon_number "7"; uniq_trans_id "G46333.36";
NC_043013.1	PBRI	exon	15211292	15211423	.	-	.	gene_id "LOC115220797"; ID ""; gene_name "LOC115220797"; transcript_id "G46333.36"; exon_number "6"; uniq_trans_id "G46333.36";
NC_043013.1	PBRI	exon	15218022	15218096	.	-	.	gene_id "LOC115220797"; ID ""; gene_name "LOC115220797"; transcript_id "G46333.36"; exon_number "5"; uniq_trans_id "G46333.36";
NC_043013.1	PBRI	exon	15224346	15224435	.	-	.	gene_id "LOC115220797"; ID ""; gene_name "LOC115220797"; transcript_id "G46333.36"; exon_number "4"; uniq_trans_id "G46333.36";
NC_043013.1	PBRI	exon	15227706	15227755	.	-	.	gene_id "LOC115220797"; ID ""; gene_name "LOC115220797"; transcript_id "G46333.36"; exon_number "3"; uniq_trans_id "G46333.36";
NC_043013.1	PBRI	exon	15228272	15228339	.	-	.	gene_id "LOC115220797"; ID ""; gene_name "LOC115220797"; transcript_id "G46333.36"; exon_number "2"; uniq_trans_id "G46333.36";
NC_043013.1	PBRI	exon	15238559	15238671	.	-	.	gene_id "LOC115220797"; ID ""; gene_name "LOC115220797"; transcript_id "G46333.36"; exon_number "1"; uniq_trans_id "G46333.36";
NC_043013.1	PBRI	transcript	15187529	15199715	.	-	.	gene_id "LOC115220797"; ID ""; gene_name "LOC115220797"; transcript_id "G46333.37"; uniq_trans_id "G46333.37";
NC_043013.1	PBRI	exon	15187529	15187850	.	-	.	gene_id "LOC115220797"; ID ""; gene_name "LOC115220797"; transcript_id "G46333.37"; exon_number "9"; uniq_trans_id "G46333.37";
NC_043013.1	PBRI	exon	15191352	15191498	.	-	.	gene_id "LOC115220797"; ID ""; gene_name "LOC115220797"; transcript_id "G46333.37"; exon_number "8"; uniq_trans_id "G46333.37";
NC_043013.1	PBRI	exon	15194122	15194226	.	-	.	gene_id "LOC115220797"; ID ""; gene_name "LOC115220797"; transcript_id "G46333.37"; exon_number "7"; uniq_trans_id "G46333.37";
NC_043013.1	PBRI	exon	15194713	15194895	.	-	.	gene_id "LOC115220797"; ID ""; gene_name "LOC115220797"; transcript_id "G46333.37"; exon_number "6"; uniq_trans_id "G46333.37";
NC_043013.1	PBRI	exon	15195271	15195627	.	-	.	gene_id "LOC115220797"; ID ""; gene_name "LOC115220797"; transcript_id "G46333.37"; exon_number "5"; uniq_trans_id "G46333.37";
NC_043013.1	PBRI	exon	15197454	15197555	.	-	.	gene_id "LOC115220797"; ID ""; gene_name "LOC115220797"; transcript_id "G46333.37"; exon_number "4"; uniq_trans_id "G46333.37";
NC_043013.1	PBRI	exon	15197673	15197845	.	-	.	gene_id "LOC115220797"; ID ""; gene_name "LOC115220797"; transcript_id "G46333.37"; exon_number "3"; uniq_trans_id "G46333.37";
NC_043013.1	PBRI	exon	15199387	15199441	.	-	.	gene_id "LOC115220797"; ID ""; gene_name "LOC115220797"; transcript_id "G46333.37"; exon_number "2"; uniq_trans_id "G46333.37";
NC_043013.1	PBRI	exon	15199615	15199715	.	-	.	gene_id "LOC115220797"; ID ""; gene_name "LOC115220797"; transcript_id "G46333.37"; exon_number "1"; uniq_trans_id "G46333.37";
NC_043013.1	Gnomon	transcript	15182704	15238710	.	-	.	gene_id "LOC115220797"; ID "XM_029790940.2"; gene_name "LOC115220797"; transcript_id "XM_029790940.2";
NC_043013.1	Gnomon	CDS	15188337	15189439	.	-	2	gene_id "LOC115220797"; db_xref "GeneID:115220797"; gbkey "CDS"; gene "LOC115220797"; ID ""; gene_name "LOC115220797"; transcript_id "XM_029790940.2"; product "serine-rich adhesin for platelets isoform X1"; protein_id "XP_029646800.1"; exon_number "18";
NC_043013.1	Gnomon	CDS	15190853	15191498	.	-	0	gene_id "LOC115220797"; db_xref "GeneID:115220797"; gbkey "CDS"; gene "LOC115220797"; ID ""; gene_name "LOC115220797"; transcript_id "XM_029790940.2"; product "serine-rich adhesin for platelets isoform X1"; protein_id "XP_029646800.1"; exon_number "17";
NC_043013.1	Gnomon	CDS	15194122	15194226	.	-	0	gene_id "LOC115220797"; db_xref "GeneID:115220797"; gbkey "CDS"; gene "LOC115220797"; ID ""; gene_name "LOC115220797"; transcript_id "XM_029790940.2"; product "serine-rich adhesin for platelets isoform X1"; protein_id "XP_029646800.1"; exon_number "16";
NC_043013.1	Gnomon	CDS	15194713	15194895	.	-	0	gene_id "LOC115220797"; db_xref "GeneID:115220797"; gbkey "CDS"; gene "LOC115220797"; ID ""; gene_name "LOC115220797"; transcript_id "XM_029790940.2"; product "serine-rich adhesin for platelets isoform X1"; protein_id "XP_029646800.1"; exon_number "15";
NC_043013.1	Gnomon	CDS	15195271	15195627	.	-	0	gene_id "LOC115220797"; db_xref "GeneID:115220797"; gbkey "CDS"; gene "LOC115220797"; ID ""; gene_name "LOC115220797"; transcript_id "XM_029790940.2"; product "serine-rich adhesin for platelets isoform X1"; protein_id "XP_029646800.1"; exon_number "14";
NC_043013.1	Gnomon	CDS	15197454	15197555	.	-	0	gene_id "LOC115220797"; db_xref "GeneID:115220797"; gbkey "CDS"; gene "LOC115220797"; ID ""; gene_name "LOC115220797"; transcript_id "XM_029790940.2"; product "serine-rich adhesin for platelets isoform X1"; protein_id "XP_029646800.1"; exon_number "13";
NC_043013.1	Gnomon	CDS	15197673	15197845	.	-	2	gene_id "LOC115220797"; db_xref "GeneID:115220797"; gbkey "CDS"; gene "LOC115220797"; ID ""; gene_name "LOC115220797"; transcript_id "XM_029790940.2"; product "serine-rich adhesin for platelets isoform X1"; protein_id "XP_029646800.1"; exon_number "12";
NC_043013.1	Gnomon	CDS	15199387	15199441	.	-	0	gene_id "LOC115220797"; db_xref "GeneID:115220797"; gbkey "CDS"; gene "LOC115220797"; ID ""; gene_name "LOC115220797"; transcript_id "XM_029790940.2"; product "serine-rich adhesin for platelets isoform X1"; protein_id "XP_029646800.1"; exon_number "11";
NC_043013.1	Gnomon	CDS	15199615	15199713	.	-	0	gene_id "LOC115220797"; db_xref "GeneID:115220797"; gbkey "CDS"; gene "LOC115220797"; ID ""; gene_name "LOC115220797"; transcript_id "XM_029790940.2"; product "serine-rich adhesin for platelets isoform X1"; protein_id "XP_029646800.1"; exon_number "10";
NC_043013.1	Gnomon	CDS	15200621	15200661	.	-	2	gene_id "LOC115220797"; db_xref "GeneID:115220797"; gbkey "CDS"; gene "LOC115220797"; ID ""; gene_name "LOC115220797"; transcript_id "XM_029790940.2"; product "serine-rich adhesin for platelets isoform X1"; protein_id "XP_029646800.1"; exon_number "9";
NC_043013.1	Gnomon	CDS	15201103	15201190	.	-	0	gene_id "LOC115220797"; db_xref "GeneID:115220797"; gbkey "CDS"; gene "LOC115220797"; ID ""; gene_name "LOC115220797"; transcript_id "XM_029790940.2"; product "serine-rich adhesin for platelets isoform X1"; protein_id "XP_029646800.1"; exon_number "8";
NC_043013.1	Gnomon	CDS	15211292	15211423	.	-	0	gene_id "LOC115220797"; db_xref "GeneID:115220797"; gbkey "CDS"; gene "LOC115220797"; ID ""; gene_name "LOC115220797"; transcript_id "XM_029790940.2"; product "serine-rich adhesin for platelets isoform X1"; protein_id "XP_029646800.1"; exon_number "7";
NC_043013.1	Gnomon	CDS	15218022	15218096	.	-	0	gene_id "LOC115220797"; db_xref "GeneID:115220797"; gbkey "CDS"; gene "LOC115220797"; ID ""; gene_name "LOC115220797"; transcript_id "XM_029790940.2"; product "serine-rich adhesin for platelets isoform X1"; protein_id "XP_029646800.1"; exon_number "6";
NC_043013.1	Gnomon	CDS	15223940	15223972	.	-	0	gene_id "LOC115220797"; db_xref "GeneID:115220797"; gbkey "CDS"; gene "LOC115220797"; ID ""; gene_name "LOC115220797"; transcript_id "XM_029790940.2"; product "serine-rich adhesin for platelets isoform X1"; protein_id "XP_029646800.1"; exon_number "5";
NC_043013.1	Gnomon	CDS	15224346	15224435	.	-	0	gene_id "LOC115220797"; db_xref "GeneID:115220797"; gbkey "CDS"; gene "LOC115220797"; ID ""; gene_name "LOC115220797"; transcript_id "XM_029790940.2"; product "serine-rich adhesin for platelets isoform X1"; protein_id "XP_029646800.1"; exon_number "4";
NC_043013.1	Gnomon	CDS	15227706	15227755	.	-	2	gene_id "LOC115220797"; db_xref "GeneID:115220797"; gbkey "CDS"; gene "LOC115220797"; ID ""; gene_name "LOC115220797"; transcript_id "XM_029790940.2"; product "serine-rich adhesin for platelets isoform X1"; protein_id "XP_029646800.1"; exon_number "3";
NC_043013.1	Gnomon	CDS	15228272	15228323	.	-	0	gene_id "LOC115220797"; db_xref "GeneID:115220797"; gbkey "CDS"; gene "LOC115220797"; ID ""; gene_name "LOC115220797"; transcript_id "XM_029790940.2"; product "serine-rich adhesin for platelets isoform X1"; protein_id "XP_029646800.1"; exon_number "2";
NC_043013.1	Gnomon	exon	15182704	15189439	.	-	.	gene_id "LOC115220797"; db_xref "GeneID:115220797"; gbkey "mRNA"; gene "LOC115220797"; ID ""; gene_name "LOC115220797"; transcript_id "XM_029790940.2"; product "mucin-5AC, transcript variant X1"; exon_number "18"; model_evidence "Supporting evidence includes similarity to: 3 Proteins, and 100% coverage of the annotated genomic feature by RNAseq alignments, including 40 samples with support for all annotated introns";
NC_043013.1	Gnomon	exon	15190853	15191498	.	-	.	gene_id "LOC115220797"; db_xref "GeneID:115220797"; gbkey "mRNA"; gene "LOC115220797"; ID ""; gene_name "LOC115220797"; transcript_id "XM_029790940.2"; product "mucin-5AC, transcript variant X1"; exon_number "17"; model_evidence "Supporting evidence includes similarity to: 3 Proteins, and 100% coverage of the annotated genomic feature by RNAseq alignments, including 40 samples with support for all annotated introns";
NC_043013.1	Gnomon	exon	15194122	15194226	.	-	.	gene_id "LOC115220797"; db_xref "GeneID:115220797"; gbkey "mRNA"; gene "LOC115220797"; ID ""; gene_name "LOC115220797"; transcript_id "XM_029790940.2"; product "mucin-5AC, transcript variant X1"; exon_number "16"; model_evidence "Supporting evidence includes similarity to: 3 Proteins, and 100% coverage of the annotated genomic feature by RNAseq alignments, including 40 samples with support for all annotated introns";
NC_043013.1	Gnomon	exon	15194713	15194895	.	-	.	gene_id "LOC115220797"; db_xref "GeneID:115220797"; gbkey "mRNA"; gene "LOC115220797"; ID ""; gene_name "LOC115220797"; transcript_id "XM_029790940.2"; product "mucin-5AC, transcript variant X1"; exon_number "15"; model_evidence "Supporting evidence includes similarity to: 3 Proteins, and 100% coverage of the annotated genomic feature by RNAseq alignments, including 40 samples with support for all annotated introns";
NC_043013.1	Gnomon	exon	15195271	15195627	.	-	.	gene_id "LOC115220797"; db_xref "GeneID:115220797"; gbkey "mRNA"; gene "LOC115220797"; ID ""; gene_name "LOC115220797"; transcript_id "XM_029790940.2"; product "mucin-5AC, transcript variant X1"; exon_number "14"; model_evidence "Supporting evidence includes similarity to: 3 Proteins, and 100% coverage of the annotated genomic feature by RNAseq alignments, including 40 samples with support for all annotated introns";
NC_043013.1	Gnomon	exon	15197454	15197555	.	-	.	gene_id "LOC115220797"; db_xref "GeneID:115220797"; gbkey "mRNA"; gene "LOC115220797"; ID ""; gene_name "LOC115220797"; transcript_id "XM_029790940.2"; product "mucin-5AC, transcript variant X1"; exon_number "13"; model_evidence "Supporting evidence includes similarity to: 3 Proteins, and 100% coverage of the annotated genomic feature by RNAseq alignments, including 40 samples with support for all annotated introns";
NC_043013.1	Gnomon	exon	15197673	15197845	.	-	.	gene_id "LOC115220797"; db_xref "GeneID:115220797"; gbkey "mRNA"; gene "LOC115220797"; ID ""; gene_name "LOC115220797"; transcript_id "XM_029790940.2"; product "mucin-5AC, transcript variant X1"; exon_number "12"; model_evidence "Supporting evidence includes similarity to: 3 Proteins, and 100% coverage of the annotated genomic feature by RNAseq alignments, including 40 samples with support for all annotated introns";
NC_043013.1	Gnomon	exon	15199387	15199441	.	-	.	gene_id "LOC115220797"; db_xref "GeneID:115220797"; gbkey "mRNA"; gene "LOC115220797"; ID ""; gene_name "LOC115220797"; transcript_id "XM_029790940.2"; product "mucin-5AC, transcript variant X1"; exon_number "11"; model_evidence "Supporting evidence includes similarity to: 3 Proteins, and 100% coverage of the annotated genomic feature by RNAseq alignments, including 40 samples with support for all annotated introns";
NC_043013.1	Gnomon	exon	15199615	15199713	.	-	.	gene_id "LOC115220797"; db_xref "GeneID:115220797"; gbkey "mRNA"; gene "LOC115220797"; ID ""; gene_name "LOC115220797"; transcript_id "XM_029790940.2"; product "mucin-5AC, transcript variant X1"; exon_number "10"; model_evidence "Supporting evidence includes similarity to: 3 Proteins, and 100% coverage of the annotated genomic feature by RNAseq alignments, including 40 samples with support for all annotated introns";
NC_043013.1	Gnomon	exon	15200621	15200661	.	-	.	gene_id "LOC115220797"; db_xref "GeneID:115220797"; gbkey "mRNA"; gene "LOC115220797"; ID ""; gene_name "LOC115220797"; transcript_id "XM_029790940.2"; product "mucin-5AC, transcript variant X1"; exon_number "9"; model_evidence "Supporting evidence includes similarity to: 3 Proteins, and 100% coverage of the annotated genomic feature by RNAseq alignments, including 40 samples with support for all annotated introns";
NC_043013.1	Gnomon	exon	15201103	15201190	.	-	.	gene_id "LOC115220797"; db_xref "GeneID:115220797"; gbkey "mRNA"; gene "LOC115220797"; ID ""; gene_name "LOC115220797"; transcript_id "XM_029790940.2"; product "mucin-5AC, transcript variant X1"; exon_number "8"; model_evidence "Supporting evidence includes similarity to: 3 Proteins, and 100% coverage of the annotated genomic feature by RNAseq alignments, including 40 samples with support for all annotated introns";
NC_043013.1	Gnomon	exon	15211292	15211423	.	-	.	gene_id "LOC115220797"; db_xref "GeneID:115220797"; gbkey "mRNA"; gene "LOC115220797"; ID ""; gene_name "LOC115220797"; transcript_id "XM_029790940.2"; product "mucin-5AC, transcript variant X1"; exon_number "7"; model_evidence "Supporting evidence includes similarity to: 3 Proteins, and 100% coverage of the annotated genomic feature by RNAseq alignments, including 40 samples with support for all annotated introns";
NC_043013.1	Gnomon	exon	15218022	15218096	.	-	.	gene_id "LOC115220797"; db_xref "GeneID:115220797"; gbkey "mRNA"; gene "LOC115220797"; ID ""; gene_name "LOC115220797"; transcript_id "XM_029790940.2"; product "mucin-5AC, transcript variant X1"; exon_number "6"; model_evidence "Supporting evidence includes similarity to: 3 Proteins, and 100% coverage of the annotated genomic feature by RNAseq alignments, including 40 samples with support for all annotated introns";
NC_043013.1	Gnomon	exon	15223940	15223972	.	-	.	gene_id "LOC115220797"; db_xref "GeneID:115220797"; gbkey "mRNA"; gene "LOC115220797"; ID ""; gene_name "LOC115220797"; transcript_id "XM_029790940.2"; product "mucin-5AC, transcript variant X1"; exon_number "5"; model_evidence "Supporting evidence includes similarity to: 3 Proteins, and 100% coverage of the annotated genomic feature by RNAseq alignments, including 40 samples with support for all annotated introns";
NC_043013.1	Gnomon	exon	15224346	15224435	.	-	.	gene_id "LOC115220797"; db_xref "GeneID:115220797"; gbkey "mRNA"; gene "LOC115220797"; ID ""; gene_name "LOC115220797"; transcript_id "XM_029790940.2"; product "mucin-5AC, transcript variant X1"; exon_number "4"; model_evidence "Supporting evidence includes similarity to: 3 Proteins, and 100% coverage of the annotated genomic feature by RNAseq alignments, including 40 samples with support for all annotated introns";
NC_043013.1	Gnomon	exon	15227706	15227755	.	-	.	gene_id "LOC115220797"; db_xref "GeneID:115220797"; gbkey "mRNA"; gene "LOC115220797"; ID ""; gene_name "LOC115220797"; transcript_id "XM_029790940.2"; product "mucin-5AC, transcript variant X1"; exon_number "3"; model_evidence "Supporting evidence includes similarity to: 3 Proteins, and 100% coverage of the annotated genomic feature by RNAseq alignments, including 40 samples with support for all annotated introns";
NC_043013.1	Gnomon	exon	15228272	15228339	.	-	.	gene_id "LOC115220797"; db_xref "GeneID:115220797"; gbkey "mRNA"; gene "LOC115220797"; ID ""; gene_name "LOC115220797"; transcript_id "XM_029790940.2"; product "mucin-5AC, transcript variant X1"; exon_number "2"; model_evidence "Supporting evidence includes similarity to: 3 Proteins, and 100% coverage of the annotated genomic feature by RNAseq alignments, including 40 samples with support for all annotated introns";
NC_043013.1	Gnomon	exon	15238559	15238710	.	-	.	gene_id "LOC115220797"; db_xref "GeneID:115220797"; gbkey "mRNA"; gene "LOC115220797"; ID ""; gene_name "LOC115220797"; transcript_id "XM_029790940.2"; product "mucin-5AC, transcript variant X1"; exon_number "1"; model_evidence "Supporting evidence includes similarity to: 3 Proteins, and 100% coverage of the annotated genomic feature by RNAseq alignments, including 40 samples with support for all annotated introns";
NC_043013.1	Gnomon	start_codon	15228321	15228323	.	-	0	gene_id "LOC115220797"; db_xref "GeneID:115220797"; gbkey "CDS"; gene "LOC115220797"; ID ""; gene_name "LOC115220797"; transcript_id "XM_029790940.2"; product "serine-rich adhesin for platelets isoform X1"; protein_id "XP_029646800.1"; exon_number "2";
NC_043013.1	Gnomon	stop_codon	15188334	15188336	.	-	0	gene_id "LOC115220797"; db_xref "GeneID:115220797"; gbkey "CDS"; gene "LOC115220797"; ID ""; gene_name "LOC115220797"; transcript_id "XM_029790940.2"; product "serine-rich adhesin for platelets isoform X1"; protein_id "XP_029646800.1"; exon_number "18";
NC_043013.1	Gnomon	transcript	15182704	15238709	.	-	.	gene_id "LOC115220797"; ID "XM_029790941.2"; gene_name "LOC115220797"; transcript_id "XM_029790941.2";
NC_043013.1	Gnomon	CDS	15188337	15189439	.	-	2	gene_id "LOC115220797"; db_xref "GeneID:115220797"; gbkey "CDS"; gene "LOC115220797"; ID ""; gene_name "LOC115220797"; transcript_id "XM_029790941.2"; product "serine-rich adhesin for platelets isoform X2"; protein_id "XP_029646801.1"; exon_number "17";
NC_043013.1	Gnomon	CDS	15190853	15191498	.	-	0	gene_id "LOC115220797"; db_xref "GeneID:115220797"; gbkey "CDS"; gene "LOC115220797"; ID ""; gene_name "LOC115220797"; transcript_id "XM_029790941.2"; product "serine-rich adhesin for platelets isoform X2"; protein_id "XP_029646801.1"; exon_number "16";
NC_043013.1	Gnomon	CDS	15194122	15194226	.	-	0	gene_id "LOC115220797"; db_xref "GeneID:115220797"; gbkey "CDS"; gene "LOC115220797"; ID ""; gene_name "LOC115220797"; transcript_id "XM_029790941.2"; product "serine-rich adhesin for platelets isoform X2"; protein_id "XP_029646801.1"; exon_number "15";
NC_043013.1	Gnomon	CDS	15194713	15194895	.	-	0	gene_id "LOC115220797"; db_xref "GeneID:115220797"; gbkey "CDS"; gene "LOC115220797"; ID ""; gene_name "LOC115220797"; transcript_id "XM_029790941.2"; product "serine-rich adhesin for platelets isoform X2"; protein_id "XP_029646801.1"; exon_number "14";
NC_043013.1	Gnomon	CDS	15195271	15195627	.	-	0	gene_id "LOC115220797"; db_xref "GeneID:115220797"; gbkey "CDS"; gene "LOC115220797"; ID ""; gene_name "LOC115220797"; transcript_id "XM_029790941.2"; product "serine-rich adhesin for platelets isoform X2"; protein_id "XP_029646801.1"; exon_number "13";
NC_043013.1	Gnomon	CDS	15197454	15197555	.	-	0	gene_id "LOC115220797"; db_xref "GeneID:115220797"; gbkey "CDS"; gene "LOC115220797"; ID ""; gene_name "LOC115220797"; transcript_id "XM_029790941.2"; product "serine-rich adhesin for platelets isoform X2"; protein_id "XP_029646801.1"; exon_number "12";
NC_043013.1	Gnomon	CDS	15197673	15197845	.	-	2	gene_id "LOC115220797"; db_xref "GeneID:115220797"; gbkey "CDS"; gene "LOC115220797"; ID ""; gene_name "LOC115220797"; transcript_id "XM_029790941.2"; product "serine-rich adhesin for platelets isoform X2"; protein_id "XP_029646801.1"; exon_number "11";
NC_043013.1	Gnomon	CDS	15199387	15199441	.	-	0	gene_id "LOC115220797"; db_xref "GeneID:115220797"; gbkey "CDS"; gene "LOC115220797"; ID ""; gene_name "LOC115220797"; transcript_id "XM_029790941.2"; product "serine-rich adhesin for platelets isoform X2"; protein_id "XP_029646801.1"; exon_number "10";
NC_043013.1	Gnomon	CDS	15199615	15199713	.	-	0	gene_id "LOC115220797"; db_xref "GeneID:115220797"; gbkey "CDS"; gene "LOC115220797"; ID ""; gene_name "LOC115220797"; transcript_id "XM_029790941.2"; product "serine-rich adhesin for platelets isoform X2"; protein_id "XP_029646801.1"; exon_number "9";
NC_043013.1	Gnomon	CDS	15200621	15200661	.	-	2	gene_id "LOC115220797"; db_xref "GeneID:115220797"; gbkey "CDS"; gene "LOC115220797"; ID ""; gene_name "LOC115220797"; transcript_id "XM_029790941.2"; product "serine-rich adhesin for platelets isoform X2"; protein_id "XP_029646801.1"; exon_number "8";
NC_043013.1	Gnomon	CDS	15201103	15201190	.	-	0	gene_id "LOC115220797"; db_xref "GeneID:115220797"; gbkey "CDS"; gene "LOC115220797"; ID ""; gene_name "LOC115220797"; transcript_id "XM_029790941.2"; product "serine-rich adhesin for platelets isoform X2"; protein_id "XP_029646801.1"; exon_number "7";
NC_043013.1	Gnomon	CDS	15211292	15211423	.	-	0	gene_id "LOC115220797"; db_xref "GeneID:115220797"; gbkey "CDS"; gene "LOC115220797"; ID ""; gene_name "LOC115220797"; transcript_id "XM_029790941.2"; product "serine-rich adhesin for platelets isoform X2"; protein_id "XP_029646801.1"; exon_number "6";
NC_043013.1	Gnomon	CDS	15218022	15218096	.	-	0	gene_id "LOC115220797"; db_xref "GeneID:115220797"; gbkey "CDS"; gene "LOC115220797"; ID ""; gene_name "LOC115220797"; transcript_id "XM_029790941.2"; product "serine-rich adhesin for platelets isoform X2"; protein_id "XP_029646801.1"; exon_number "5";
NC_043013.1	Gnomon	CDS	15224346	15224435	.	-	0	gene_id "LOC115220797"; db_xref "GeneID:115220797"; gbkey "CDS"; gene "LOC115220797"; ID ""; gene_name "LOC115220797"; transcript_id "XM_029790941.2"; product "serine-rich adhesin for platelets isoform X2"; protein_id "XP_029646801.1"; exon_number "4";
NC_043013.1	Gnomon	CDS	15227706	15227755	.	-	2	gene_id "LOC115220797"; db_xref "GeneID:115220797"; gbkey "CDS"; gene "LOC115220797"; ID ""; gene_name "LOC115220797"; transcript_id "XM_029790941.2"; product "serine-rich adhesin for platelets isoform X2"; protein_id "XP_029646801.1"; exon_number "3";
NC_043013.1	Gnomon	CDS	15228272	15228323	.	-	0	gene_id "LOC115220797"; db_xref "GeneID:115220797"; gbkey "CDS"; gene "LOC115220797"; ID ""; gene_name "LOC115220797"; transcript_id "XM_029790941.2"; product "serine-rich adhesin for platelets isoform X2"; protein_id "XP_029646801.1"; exon_number "2";
NC_043013.1	Gnomon	exon	15182704	15189439	.	-	.	gene_id "LOC115220797"; db_xref "GeneID:115220797"; gbkey "mRNA"; gene "LOC115220797"; ID ""; gene_name "LOC115220797"; transcript_id "XM_029790941.2"; product "mucin-5AC, transcript variant X2"; exon_number "17"; model_evidence "Supporting evidence includes similarity to: 3 Proteins, and 100% coverage of the annotated genomic feature by RNAseq alignments, including 42 samples with support for all annotated introns";
NC_043013.1	Gnomon	exon	15190853	15191498	.	-	.	gene_id "LOC115220797"; db_xref "GeneID:115220797"; gbkey "mRNA"; gene "LOC115220797"; ID ""; gene_name "LOC115220797"; transcript_id "XM_029790941.2"; product "mucin-5AC, transcript variant X2"; exon_number "16"; model_evidence "Supporting evidence includes similarity to: 3 Proteins, and 100% coverage of the annotated genomic feature by RNAseq alignments, including 42 samples with support for all annotated introns";
NC_043013.1	Gnomon	exon	15194122	15194226	.	-	.	gene_id "LOC115220797"; db_xref "GeneID:115220797"; gbkey "mRNA"; gene "LOC115220797"; ID ""; gene_name "LOC115220797"; transcript_id "XM_029790941.2"; product "mucin-5AC, transcript variant X2"; exon_number "15"; model_evidence "Supporting evidence includes similarity to: 3 Proteins, and 100% coverage of the annotated genomic feature by RNAseq alignments, including 42 samples with support for all annotated introns";
NC_043013.1	Gnomon	exon	15194713	15194895	.	-	.	gene_id "LOC115220797"; db_xref "GeneID:115220797"; gbkey "mRNA"; gene "LOC115220797"; ID ""; gene_name "LOC115220797"; transcript_id "XM_029790941.2"; product "mucin-5AC, transcript variant X2"; exon_number "14"; model_evidence "Supporting evidence includes similarity to: 3 Proteins, and 100% coverage of the annotated genomic feature by RNAseq alignments, including 42 samples with support for all annotated introns";
NC_043013.1	Gnomon	exon	15195271	15195627	.	-	.	gene_id "LOC115220797"; db_xref "GeneID:115220797"; gbkey "mRNA"; gene "LOC115220797"; ID ""; gene_name "LOC115220797"; transcript_id "XM_029790941.2"; product "mucin-5AC, transcript variant X2"; exon_number "13"; model_evidence "Supporting evidence includes similarity to: 3 Proteins, and 100% coverage of the annotated genomic feature by RNAseq alignments, including 42 samples with support for all annotated introns";
NC_043013.1	Gnomon	exon	15197454	15197555	.	-	.	gene_id "LOC115220797"; db_xref "GeneID:115220797"; gbkey "mRNA"; gene "LOC115220797"; ID ""; gene_name "LOC115220797"; transcript_id "XM_029790941.2"; product "mucin-5AC, transcript variant X2"; exon_number "12"; model_evidence "Supporting evidence includes similarity to: 3 Proteins, and 100% coverage of the annotated genomic feature by RNAseq alignments, including 42 samples with support for all annotated introns";
NC_043013.1	Gnomon	exon	15197673	15197845	.	-	.	gene_id "LOC115220797"; db_xref "GeneID:115220797"; gbkey "mRNA"; gene "LOC115220797"; ID ""; gene_name "LOC115220797"; transcript_id "XM_029790941.2"; product "mucin-5AC, transcript variant X2"; exon_number "11"; model_evidence "Supporting evidence includes similarity to: 3 Proteins, and 100% coverage of the annotated genomic feature by RNAseq alignments, including 42 samples with support for all annotated introns";
NC_043013.1	Gnomon	exon	15199387	15199441	.	-	.	gene_id "LOC115220797"; db_xref "GeneID:115220797"; gbkey "mRNA"; gene "LOC115220797"; ID ""; gene_name "LOC115220797"; transcript_id "XM_029790941.2"; product "mucin-5AC, transcript variant X2"; exon_number "10"; model_evidence "Supporting evidence includes similarity to: 3 Proteins, and 100% coverage of the annotated genomic feature by RNAseq alignments, including 42 samples with support for all annotated introns";
NC_043013.1	Gnomon	exon	15199615	15199713	.	-	.	gene_id "LOC115220797"; db_xref "GeneID:115220797"; gbkey "mRNA"; gene "LOC115220797"; ID ""; gene_name "LOC115220797"; transcript_id "XM_029790941.2"; product "mucin-5AC, transcript variant X2"; exon_number "9"; model_evidence "Supporting evidence includes similarity to: 3 Proteins, and 100% coverage of the annotated genomic feature by RNAseq alignments, including 42 samples with support for all annotated introns";
NC_043013.1	Gnomon	exon	15200621	15200661	.	-	.	gene_id "LOC115220797"; db_xref "GeneID:115220797"; gbkey "mRNA"; gene "LOC115220797"; ID ""; gene_name "LOC115220797"; transcript_id "XM_029790941.2"; product "mucin-5AC, transcript variant X2"; exon_number "8"; model_evidence "Supporting evidence includes similarity to: 3 Proteins, and 100% coverage of the annotated genomic feature by RNAseq alignments, including 42 samples with support for all annotated introns";
NC_043013.1	Gnomon	exon	15201103	15201190	.	-	.	gene_id "LOC115220797"; db_xref "GeneID:115220797"; gbkey "mRNA"; gene "LOC115220797"; ID ""; gene_name "LOC115220797"; transcript_id "XM_029790941.2"; product "mucin-5AC, transcript variant X2"; exon_number "7"; model_evidence "Supporting evidence includes similarity to: 3 Proteins, and 100% coverage of the annotated genomic feature by RNAseq alignments, including 42 samples with support for all annotated introns";
NC_043013.1	Gnomon	exon	15211292	15211423	.	-	.	gene_id "LOC115220797"; db_xref "GeneID:115220797"; gbkey "mRNA"; gene "LOC115220797"; ID ""; gene_name "LOC115220797"; transcript_id "XM_029790941.2"; product "mucin-5AC, transcript variant X2"; exon_number "6"; model_evidence "Supporting evidence includes similarity to: 3 Proteins, and 100% coverage of the annotated genomic feature by RNAseq alignments, including 42 samples with support for all annotated introns";
NC_043013.1	Gnomon	exon	15218022	15218096	.	-	.	gene_id "LOC115220797"; db_xref "GeneID:115220797"; gbkey "mRNA"; gene "LOC115220797"; ID ""; gene_name "LOC115220797"; transcript_id "XM_029790941.2"; product "mucin-5AC, transcript variant X2"; exon_number "5"; model_evidence "Supporting evidence includes similarity to: 3 Proteins, and 100% coverage of the annotated genomic feature by RNAseq alignments, including 42 samples with support for all annotated introns";
NC_043013.1	Gnomon	exon	15224346	15224435	.	-	.	gene_id "LOC115220797"; db_xref "GeneID:115220797"; gbkey "mRNA"; gene "LOC115220797"; ID ""; gene_name "LOC115220797"; transcript_id "XM_029790941.2"; product "mucin-5AC, transcript variant X2"; exon_number "4"; model_evidence "Supporting evidence includes similarity to: 3 Proteins, and 100% coverage of the annotated genomic feature by RNAseq alignments, including 42 samples with support for all annotated introns";
NC_043013.1	Gnomon	exon	15227706	15227755	.	-	.	gene_id "LOC115220797"; db_xref "GeneID:115220797"; gbkey "mRNA"; gene "LOC115220797"; ID ""; gene_name "LOC115220797"; transcript_id "XM_029790941.2"; product "mucin-5AC, transcript variant X2"; exon_number "3"; model_evidence "Supporting evidence includes similarity to: 3 Proteins, and 100% coverage of the annotated genomic feature by RNAseq alignments, including 42 samples with support for all annotated introns";
NC_043013.1	Gnomon	exon	15228272	15228339	.	-	.	gene_id "LOC115220797"; db_xref "GeneID:115220797"; gbkey "mRNA"; gene "LOC115220797"; ID ""; gene_name "LOC115220797"; transcript_id "XM_029790941.2"; product "mucin-5AC, transcript variant X2"; exon_number "2"; model_evidence "Supporting evidence includes similarity to: 3 Proteins, and 100% coverage of the annotated genomic feature by RNAseq alignments, including 42 samples with support for all annotated introns";
NC_043013.1	Gnomon	exon	15238559	15238709	.	-	.	gene_id "LOC115220797"; db_xref "GeneID:115220797"; gbkey "mRNA"; gene "LOC115220797"; ID ""; gene_name "LOC115220797"; transcript_id "XM_029790941.2"; product "mucin-5AC, transcript variant X2"; exon_number "1"; model_evidence "Supporting evidence includes similarity to: 3 Proteins, and 100% coverage of the annotated genomic feature by RNAseq alignments, including 42 samples with support for all annotated introns";
NC_043013.1	Gnomon	start_codon	15228321	15228323	.	-	0	gene_id "LOC115220797"; db_xref "GeneID:115220797"; gbkey "CDS"; gene "LOC115220797"; ID ""; gene_name "LOC115220797"; transcript_id "XM_029790941.2"; product "serine-rich adhesin for platelets isoform X2"; protein_id "XP_029646801.1"; exon_number "2";
NC_043013.1	Gnomon	stop_codon	15188334	15188336	.	-	0	gene_id "LOC115220797"; db_xref "GeneID:115220797"; gbkey "CDS"; gene "LOC115220797"; ID ""; gene_name "LOC115220797"; transcript_id "XM_029790941.2"; product "serine-rich adhesin for platelets isoform X2"; protein_id "XP_029646801.1"; exon_number "17";
NC_043013.1	Gnomon	transcript	15182704	15238710	.	-	.	gene_id "LOC115220797"; ID "XM_029790942.2"; gene_name "LOC115220797"; transcript_id "XM_029790942.2";
NC_043013.1	Gnomon	CDS	15188337	15189439	.	-	2	gene_id "LOC115220797"; db_xref "GeneID:115220797"; gbkey "CDS"; gene "LOC115220797"; ID ""; gene_name "LOC115220797"; transcript_id "XM_029790942.2"; product "serine-rich adhesin for platelets isoform X3"; protein_id "XP_029646802.1"; exon_number "17";
NC_043013.1	Gnomon	CDS	15190853	15191498	.	-	0	gene_id "LOC115220797"; db_xref "GeneID:115220797"; gbkey "CDS"; gene "LOC115220797"; ID ""; gene_name "LOC115220797"; transcript_id "XM_029790942.2"; product "serine-rich adhesin for platelets isoform X3"; protein_id "XP_029646802.1"; exon_number "16";
NC_043013.1	Gnomon	CDS	15194122	15194226	.	-	0	gene_id "LOC115220797"; db_xref "GeneID:115220797"; gbkey "CDS"; gene "LOC115220797"; ID ""; gene_name "LOC115220797"; transcript_id "XM_029790942.2"; product "serine-rich adhesin for platelets isoform X3"; protein_id "XP_029646802.1"; exon_number "15";
NC_043013.1	Gnomon	CDS	15194713	15194895	.	-	0	gene_id "LOC115220797"; db_xref "GeneID:115220797"; gbkey "CDS"; gene "LOC115220797"; ID ""; gene_name "LOC115220797"; transcript_id "XM_029790942.2"; product "serine-rich adhesin for platelets isoform X3"; protein_id "XP_029646802.1"; exon_number "14";
NC_043013.1	Gnomon	CDS	15195271	15195627	.	-	0	gene_id "LOC115220797"; db_xref "GeneID:115220797"; gbkey "CDS"; gene "LOC115220797"; ID ""; gene_name "LOC115220797"; transcript_id "XM_029790942.2"; product "serine-rich adhesin for platelets isoform X3"; protein_id "XP_029646802.1"; exon_number "13";
NC_043013.1	Gnomon	CDS	15197454	15197555	.	-	0	gene_id "LOC115220797"; db_xref "GeneID:115220797"; gbkey "CDS"; gene "LOC115220797"; ID ""; gene_name "LOC115220797"; transcript_id "XM_029790942.2"; product "serine-rich adhesin for platelets isoform X3"; protein_id "XP_029646802.1"; exon_number "12";
NC_043013.1	Gnomon	CDS	15197673	15197845	.	-	2	gene_id "LOC115220797"; db_xref "GeneID:115220797"; gbkey "CDS"; gene "LOC115220797"; ID ""; gene_name "LOC115220797"; transcript_id "XM_029790942.2"; product "serine-rich adhesin for platelets isoform X3"; protein_id "XP_029646802.1"; exon_number "11";
NC_043013.1	Gnomon	CDS	15199387	15199441	.	-	0	gene_id "LOC115220797"; db_xref "GeneID:115220797"; gbkey "CDS"; gene "LOC115220797"; ID ""; gene_name "LOC115220797"; transcript_id "XM_029790942.2"; product "serine-rich adhesin for platelets isoform X3"; protein_id "XP_029646802.1"; exon_number "10";
NC_043013.1	Gnomon	CDS	15199615	15199713	.	-	0	gene_id "LOC115220797"; db_xref "GeneID:115220797"; gbkey "CDS"; gene "LOC115220797"; ID ""; gene_name "LOC115220797"; transcript_id "XM_029790942.2"; product "serine-rich adhesin for platelets isoform X3"; protein_id "XP_029646802.1"; exon_number "9";
NC_043013.1	Gnomon	CDS	15200621	15200661	.	-	2	gene_id "LOC115220797"; db_xref "GeneID:115220797"; gbkey "CDS"; gene "LOC115220797"; ID ""; gene_name "LOC115220797"; transcript_id "XM_029790942.2"; product "serine-rich adhesin for platelets isoform X3"; protein_id "XP_029646802.1"; exon_number "8";
NC_043013.1	Gnomon	CDS	15201103	15201190	.	-	0	gene_id "LOC115220797"; db_xref "GeneID:115220797"; gbkey "CDS"; gene "LOC115220797"; ID ""; gene_name "LOC115220797"; transcript_id "XM_029790942.2"; product "serine-rich adhesin for platelets isoform X3"; protein_id "XP_029646802.1"; exon_number "7";
NC_043013.1	Gnomon	CDS	15218022	15218096	.	-	0	gene_id "LOC115220797"; db_xref "GeneID:115220797"; gbkey "CDS"; gene "LOC115220797"; ID ""; gene_name "LOC115220797"; transcript_id "XM_029790942.2"; product "serine-rich adhesin for platelets isoform X3"; protein_id "XP_029646802.1"; exon_number "6";
NC_043013.1	Gnomon	CDS	15223940	15223972	.	-	0	gene_id "LOC115220797"; db_xref "GeneID:115220797"; gbkey "CDS"; gene "LOC115220797"; ID ""; gene_name "LOC115220797"; transcript_id "XM_029790942.2"; product "serine-rich adhesin for platelets isoform X3"; protein_id "XP_029646802.1"; exon_number "5";
NC_043013.1	Gnomon	CDS	15224346	15224435	.	-	0	gene_id "LOC115220797"; db_xref "GeneID:115220797"; gbkey "CDS"; gene "LOC115220797"; ID ""; gene_name "LOC115220797"; transcript_id "XM_029790942.2"; product "serine-rich adhesin for platelets isoform X3"; protein_id "XP_029646802.1"; exon_number "4";
NC_043013.1	Gnomon	CDS	15227706	15227755	.	-	2	gene_id "LOC115220797"; db_xref "GeneID:115220797"; gbkey "CDS"; gene "LOC115220797"; ID ""; gene_name "LOC115220797"; transcript_id "XM_029790942.2"; product "serine-rich adhesin for platelets isoform X3"; protein_id "XP_029646802.1"; exon_number "3";
NC_043013.1	Gnomon	CDS	15228272	15228323	.	-	0	gene_id "LOC115220797"; db_xref "GeneID:115220797"; gbkey "CDS"; gene "LOC115220797"; ID ""; gene_name "LOC115220797"; transcript_id "XM_029790942.2"; product "serine-rich adhesin for platelets isoform X3"; protein_id "XP_029646802.1"; exon_number "2";
NC_043013.1	Gnomon	exon	15182704	15189439	.	-	.	gene_id "LOC115220797"; db_xref "GeneID:115220797"; gbkey "mRNA"; gene "LOC115220797"; ID ""; gene_name "LOC115220797"; transcript_id "XM_029790942.2"; product "mucin-5AC, transcript variant X3"; exon_number "17"; model_evidence "Supporting evidence includes similarity to: 1 Protein, and 100% coverage of the annotated genomic feature by RNAseq alignments, including 29 samples with support for all annotated introns";
NC_043013.1	Gnomon	exon	15190853	15191498	.	-	.	gene_id "LOC115220797"; db_xref "GeneID:115220797"; gbkey "mRNA"; gene "LOC115220797"; ID ""; gene_name "LOC115220797"; transcript_id "XM_029790942.2"; product "mucin-5AC, transcript variant X3"; exon_number "16"; model_evidence "Supporting evidence includes similarity to: 1 Protein, and 100% coverage of the annotated genomic feature by RNAseq alignments, including 29 samples with support for all annotated introns";
NC_043013.1	Gnomon	exon	15194122	15194226	.	-	.	gene_id "LOC115220797"; db_xref "GeneID:115220797"; gbkey "mRNA"; gene "LOC115220797"; ID ""; gene_name "LOC115220797"; transcript_id "XM_029790942.2"; product "mucin-5AC, transcript variant X3"; exon_number "15"; model_evidence "Supporting evidence includes similarity to: 1 Protein, and 100% coverage of the annotated genomic feature by RNAseq alignments, including 29 samples with support for all annotated introns";
NC_043013.1	Gnomon	exon	15194713	15194895	.	-	.	gene_id "LOC115220797"; db_xref "GeneID:115220797"; gbkey "mRNA"; gene "LOC115220797"; ID ""; gene_name "LOC115220797"; transcript_id "XM_029790942.2"; product "mucin-5AC, transcript variant X3"; exon_number "14"; model_evidence "Supporting evidence includes similarity to: 1 Protein, and 100% coverage of the annotated genomic feature by RNAseq alignments, including 29 samples with support for all annotated introns";
NC_043013.1	Gnomon	exon	15195271	15195627	.	-	.	gene_id "LOC115220797"; db_xref "GeneID:115220797"; gbkey "mRNA"; gene "LOC115220797"; ID ""; gene_name "LOC115220797"; transcript_id "XM_029790942.2"; product "mucin-5AC, transcript variant X3"; exon_number "13"; model_evidence "Supporting evidence includes similarity to: 1 Protein, and 100% coverage of the annotated genomic feature by RNAseq alignments, including 29 samples with support for all annotated introns";
NC_043013.1	Gnomon	exon	15197454	15197555	.	-	.	gene_id "LOC115220797"; db_xref "GeneID:115220797"; gbkey "mRNA"; gene "LOC115220797"; ID ""; gene_name "LOC115220797"; transcript_id "XM_029790942.2"; product "mucin-5AC, transcript variant X3"; exon_number "12"; model_evidence "Supporting evidence includes similarity to: 1 Protein, and 100% coverage of the annotated genomic feature by RNAseq alignments, including 29 samples with support for all annotated introns";
NC_043013.1	Gnomon	exon	15197673	15197845	.	-	.	gene_id "LOC115220797"; db_xref "GeneID:115220797"; gbkey "mRNA"; gene "LOC115220797"; ID ""; gene_name "LOC115220797"; transcript_id "XM_029790942.2"; product "mucin-5AC, transcript variant X3"; exon_number "11"; model_evidence "Supporting evidence includes similarity to: 1 Protein, and 100% coverage of the annotated genomic feature by RNAseq alignments, including 29 samples with support for all annotated introns";
NC_043013.1	Gnomon	exon	15199387	15199441	.	-	.	gene_id "LOC115220797"; db_xref "GeneID:115220797"; gbkey "mRNA"; gene "LOC115220797"; ID ""; gene_name "LOC115220797"; transcript_id "XM_029790942.2"; product "mucin-5AC, transcript variant X3"; exon_number "10"; model_evidence "Supporting evidence includes similarity to: 1 Protein, and 100% coverage of the annotated genomic feature by RNAseq alignments, including 29 samples with support for all annotated introns";
NC_043013.1	Gnomon	exon	15199615	15199713	.	-	.	gene_id "LOC115220797"; db_xref "GeneID:115220797"; gbkey "mRNA"; gene "LOC115220797"; ID ""; gene_name "LOC115220797"; transcript_id "XM_029790942.2"; product "mucin-5AC, transcript variant X3"; exon_number "9"; model_evidence "Supporting evidence includes similarity to: 1 Protein, and 100% coverage of the annotated genomic feature by RNAseq alignments, including 29 samples with support for all annotated introns";
NC_043013.1	Gnomon	exon	15200621	15200661	.	-	.	gene_id "LOC115220797"; db_xref "GeneID:115220797"; gbkey "mRNA"; gene "LOC115220797"; ID ""; gene_name "LOC115220797"; transcript_id "XM_029790942.2"; product "mucin-5AC, transcript variant X3"; exon_number "8"; model_evidence "Supporting evidence includes similarity to: 1 Protein, and 100% coverage of the annotated genomic feature by RNAseq alignments, including 29 samples with support for all annotated introns";
NC_043013.1	Gnomon	exon	15201103	15201190	.	-	.	gene_id "LOC115220797"; db_xref "GeneID:115220797"; gbkey "mRNA"; gene "LOC115220797"; ID ""; gene_name "LOC115220797"; transcript_id "XM_029790942.2"; product "mucin-5AC, transcript variant X3"; exon_number "7"; model_evidence "Supporting evidence includes similarity to: 1 Protein, and 100% coverage of the annotated genomic feature by RNAseq alignments, including 29 samples with support for all annotated introns";
NC_043013.1	Gnomon	exon	15218022	15218096	.	-	.	gene_id "LOC115220797"; db_xref "GeneID:115220797"; gbkey "mRNA"; gene "LOC115220797"; ID ""; gene_name "LOC115220797"; transcript_id "XM_029790942.2"; product "mucin-5AC, transcript variant X3"; exon_number "6"; model_evidence "Supporting evidence includes similarity to: 1 Protein, and 100% coverage of the annotated genomic feature by RNAseq alignments, including 29 samples with support for all annotated introns";
NC_043013.1	Gnomon	exon	15223940	15223972	.	-	.	gene_id "LOC115220797"; db_xref "GeneID:115220797"; gbkey "mRNA"; gene "LOC115220797"; ID ""; gene_name "LOC115220797"; transcript_id "XM_029790942.2"; product "mucin-5AC, transcript variant X3"; exon_number "5"; model_evidence "Supporting evidence includes similarity to: 1 Protein, and 100% coverage of the annotated genomic feature by RNAseq alignments, including 29 samples with support for all annotated introns";
NC_043013.1	Gnomon	exon	15224346	15224435	.	-	.	gene_id "LOC115220797"; db_xref "GeneID:115220797"; gbkey "mRNA"; gene "LOC115220797"; ID ""; gene_name "LOC115220797"; transcript_id "XM_029790942.2"; product "mucin-5AC, transcript variant X3"; exon_number "4"; model_evidence "Supporting evidence includes similarity to: 1 Protein, and 100% coverage of the annotated genomic feature by RNAseq alignments, including 29 samples with support for all annotated introns";
NC_043013.1	Gnomon	exon	15227706	15227755	.	-	.	gene_id "LOC115220797"; db_xref "GeneID:115220797"; gbkey "mRNA"; gene "LOC115220797"; ID ""; gene_name "LOC115220797"; transcript_id "XM_029790942.2"; product "mucin-5AC, transcript variant X3"; exon_number "3"; model_evidence "Supporting evidence includes similarity to: 1 Protein, and 100% coverage of the annotated genomic feature by RNAseq alignments, including 29 samples with support for all annotated introns";
NC_043013.1	Gnomon	exon	15228272	15228339	.	-	.	gene_id "LOC115220797"; db_xref "GeneID:115220797"; gbkey "mRNA"; gene "LOC115220797"; ID ""; gene_name "LOC115220797"; transcript_id "XM_029790942.2"; product "mucin-5AC, transcript variant X3"; exon_number "2"; model_evidence "Supporting evidence includes similarity to: 1 Protein, and 100% coverage of the annotated genomic feature by RNAseq alignments, including 29 samples with support for all annotated introns";
NC_043013.1	Gnomon	exon	15238559	15238710	.	-	.	gene_id "LOC115220797"; db_xref "GeneID:115220797"; gbkey "mRNA"; gene "LOC115220797"; ID ""; gene_name "LOC115220797"; transcript_id "XM_029790942.2"; product "mucin-5AC, transcript variant X3"; exon_number "1"; model_evidence "Supporting evidence includes similarity to: 1 Protein, and 100% coverage of the annotated genomic feature by RNAseq alignments, including 29 samples with support for all annotated introns";
NC_043013.1	Gnomon	start_codon	15228321	15228323	.	-	0	gene_id "LOC115220797"; db_xref "GeneID:115220797"; gbkey "CDS"; gene "LOC115220797"; ID ""; gene_name "LOC115220797"; transcript_id "XM_029790942.2"; product "serine-rich adhesin for platelets isoform X3"; protein_id "XP_029646802.1"; exon_number "2";
NC_043013.1	Gnomon	stop_codon	15188334	15188336	.	-	0	gene_id "LOC115220797"; db_xref "GeneID:115220797"; gbkey "CDS"; gene "LOC115220797"; ID ""; gene_name "LOC115220797"; transcript_id "XM_029790942.2"; product "serine-rich adhesin for platelets isoform X3"; protein_id "XP_029646802.1"; exon_number "17";
NC_043013.1	Gnomon	transcript	15182704	15238709	.	-	.	gene_id "LOC115220797"; ID "XM_029790943.2"; gene_name "LOC115220797"; transcript_id "XM_029790943.2";
NC_043013.1	Gnomon	CDS	15188337	15189439	.	-	2	gene_id "LOC115220797"; db_xref "GeneID:115220797"; gbkey "CDS"; gene "LOC115220797"; ID ""; gene_name "LOC115220797"; transcript_id "XM_029790943.2"; product "serine-rich adhesin for platelets isoform X4"; protein_id "XP_029646803.1"; exon_number "16";
NC_043013.1	Gnomon	CDS	15190853	15191498	.	-	0	gene_id "LOC115220797"; db_xref "GeneID:115220797"; gbkey "CDS"; gene "LOC115220797"; ID ""; gene_name "LOC115220797"; transcript_id "XM_029790943.2"; product "serine-rich adhesin for platelets isoform X4"; protein_id "XP_029646803.1"; exon_number "15";
NC_043013.1	Gnomon	CDS	15194122	15194226	.	-	0	gene_id "LOC115220797"; db_xref "GeneID:115220797"; gbkey "CDS"; gene "LOC115220797"; ID ""; gene_name "LOC115220797"; transcript_id "XM_029790943.2"; product "serine-rich adhesin for platelets isoform X4"; protein_id "XP_029646803.1"; exon_number "14";
NC_043013.1	Gnomon	CDS	15194713	15194895	.	-	0	gene_id "LOC115220797"; db_xref "GeneID:115220797"; gbkey "CDS"; gene "LOC115220797"; ID ""; gene_name "LOC115220797"; transcript_id "XM_029790943.2"; product "serine-rich adhesin for platelets isoform X4"; protein_id "XP_029646803.1"; exon_number "13";
NC_043013.1	Gnomon	CDS	15195271	15195627	.	-	0	gene_id "LOC115220797"; db_xref "GeneID:115220797"; gbkey "CDS"; gene "LOC115220797"; ID ""; gene_name "LOC115220797"; transcript_id "XM_029790943.2"; product "serine-rich adhesin for platelets isoform X4"; protein_id "XP_029646803.1"; exon_number "12";
NC_043013.1	Gnomon	CDS	15197454	15197555	.	-	0	gene_id "LOC115220797"; db_xref "GeneID:115220797"; gbkey "CDS"; gene "LOC115220797"; ID ""; gene_name "LOC115220797"; transcript_id "XM_029790943.2"; product "serine-rich adhesin for platelets isoform X4"; protein_id "XP_029646803.1"; exon_number "11";
NC_043013.1	Gnomon	CDS	15197673	15197845	.	-	2	gene_id "LOC115220797"; db_xref "GeneID:115220797"; gbkey "CDS"; gene "LOC115220797"; ID ""; gene_name "LOC115220797"; transcript_id "XM_029790943.2"; product "serine-rich adhesin for platelets isoform X4"; protein_id "XP_029646803.1"; exon_number "10";
NC_043013.1	Gnomon	CDS	15199387	15199441	.	-	0	gene_id "LOC115220797"; db_xref "GeneID:115220797"; gbkey "CDS"; gene "LOC115220797"; ID ""; gene_name "LOC115220797"; transcript_id "XM_029790943.2"; product "serine-rich adhesin for platelets isoform X4"; protein_id "XP_029646803.1"; exon_number "9";
NC_043013.1	Gnomon	CDS	15199615	15199713	.	-	0	gene_id "LOC115220797"; db_xref "GeneID:115220797"; gbkey "CDS"; gene "LOC115220797"; ID ""; gene_name "LOC115220797"; transcript_id "XM_029790943.2"; product "serine-rich adhesin for platelets isoform X4"; protein_id "XP_029646803.1"; exon_number "8";
NC_043013.1	Gnomon	CDS	15200621	15200661	.	-	2	gene_id "LOC115220797"; db_xref "GeneID:115220797"; gbkey "CDS"; gene "LOC115220797"; ID ""; gene_name "LOC115220797"; transcript_id "XM_029790943.2"; product "serine-rich adhesin for platelets isoform X4"; protein_id "XP_029646803.1"; exon_number "7";
NC_043013.1	Gnomon	CDS	15201103	15201190	.	-	0	gene_id "LOC115220797"; db_xref "GeneID:115220797"; gbkey "CDS"; gene "LOC115220797"; ID ""; gene_name "LOC115220797"; transcript_id "XM_029790943.2"; product "serine-rich adhesin for platelets isoform X4"; protein_id "XP_029646803.1"; exon_number "6";
NC_043013.1	Gnomon	CDS	15218022	15218096	.	-	0	gene_id "LOC115220797"; db_xref "GeneID:115220797"; gbkey "CDS"; gene "LOC115220797"; ID ""; gene_name "LOC115220797"; transcript_id "XM_029790943.2"; product "serine-rich adhesin for platelets isoform X4"; protein_id "XP_029646803.1"; exon_number "5";
NC_043013.1	Gnomon	CDS	15224346	15224435	.	-	0	gene_id "LOC115220797"; db_xref "GeneID:115220797"; gbkey "CDS"; gene "LOC115220797"; ID ""; gene_name "LOC115220797"; transcript_id "XM_029790943.2"; product "serine-rich adhesin for platelets isoform X4"; protein_id "XP_029646803.1"; exon_number "4";
NC_043013.1	Gnomon	CDS	15227706	15227755	.	-	2	gene_id "LOC115220797"; db_xref "GeneID:115220797"; gbkey "CDS"; gene "LOC115220797"; ID ""; gene_name "LOC115220797"; transcript_id "XM_029790943.2"; product "serine-rich adhesin for platelets isoform X4"; protein_id "XP_029646803.1"; exon_number "3";
NC_043013.1	Gnomon	CDS	15228272	15228323	.	-	0	gene_id "LOC115220797"; db_xref "GeneID:115220797"; gbkey "CDS"; gene "LOC115220797"; ID ""; gene_name "LOC115220797"; transcript_id "XM_029790943.2"; product "serine-rich adhesin for platelets isoform X4"; protein_id "XP_029646803.1"; exon_number "2";
NC_043013.1	Gnomon	exon	15182704	15189439	.	-	.	gene_id "LOC115220797"; db_xref "GeneID:115220797"; gbkey "mRNA"; gene "LOC115220797"; ID ""; gene_name "LOC115220797"; transcript_id "XM_029790943.2"; product "mucin-5AC, transcript variant X4"; exon_number "16"; model_evidence "Supporting evidence includes similarity to: 1 Protein, and 100% coverage of the annotated genomic feature by RNAseq alignments, including 31 samples with support for all annotated introns";
NC_043013.1	Gnomon	exon	15190853	15191498	.	-	.	gene_id "LOC115220797"; db_xref "GeneID:115220797"; gbkey "mRNA"; gene "LOC115220797"; ID ""; gene_name "LOC115220797"; transcript_id "XM_029790943.2"; product "mucin-5AC, transcript variant X4"; exon_number "15"; model_evidence "Supporting evidence includes similarity to: 1 Protein, and 100% coverage of the annotated genomic feature by RNAseq alignments, including 31 samples with support for all annotated introns";
NC_043013.1	Gnomon	exon	15194122	15194226	.	-	.	gene_id "LOC115220797"; db_xref "GeneID:115220797"; gbkey "mRNA"; gene "LOC115220797"; ID ""; gene_name "LOC115220797"; transcript_id "XM_029790943.2"; product "mucin-5AC, transcript variant X4"; exon_number "14"; model_evidence "Supporting evidence includes similarity to: 1 Protein, and 100% coverage of the annotated genomic feature by RNAseq alignments, including 31 samples with support for all annotated introns";
NC_043013.1	Gnomon	exon	15194713	15194895	.	-	.	gene_id "LOC115220797"; db_xref "GeneID:115220797"; gbkey "mRNA"; gene "LOC115220797"; ID ""; gene_name "LOC115220797"; transcript_id "XM_029790943.2"; product "mucin-5AC, transcript variant X4"; exon_number "13"; model_evidence "Supporting evidence includes similarity to: 1 Protein, and 100% coverage of the annotated genomic feature by RNAseq alignments, including 31 samples with support for all annotated introns";
NC_043013.1	Gnomon	exon	15195271	15195627	.	-	.	gene_id "LOC115220797"; db_xref "GeneID:115220797"; gbkey "mRNA"; gene "LOC115220797"; ID ""; gene_name "LOC115220797"; transcript_id "XM_029790943.2"; product "mucin-5AC, transcript variant X4"; exon_number "12"; model_evidence "Supporting evidence includes similarity to: 1 Protein, and 100% coverage of the annotated genomic feature by RNAseq alignments, including 31 samples with support for all annotated introns";
NC_043013.1	Gnomon	exon	15197454	15197555	.	-	.	gene_id "LOC115220797"; db_xref "GeneID:115220797"; gbkey "mRNA"; gene "LOC115220797"; ID ""; gene_name "LOC115220797"; transcript_id "XM_029790943.2"; product "mucin-5AC, transcript variant X4"; exon_number "11"; model_evidence "Supporting evidence includes similarity to: 1 Protein, and 100% coverage of the annotated genomic feature by RNAseq alignments, including 31 samples with support for all annotated introns";
NC_043013.1	Gnomon	exon	15197673	15197845	.	-	.	gene_id "LOC115220797"; db_xref "GeneID:115220797"; gbkey "mRNA"; gene "LOC115220797"; ID ""; gene_name "LOC115220797"; transcript_id "XM_029790943.2"; product "mucin-5AC, transcript variant X4"; exon_number "10"; model_evidence "Supporting evidence includes similarity to: 1 Protein, and 100% coverage of the annotated genomic feature by RNAseq alignments, including 31 samples with support for all annotated introns";
NC_043013.1	Gnomon	exon	15199387	15199441	.	-	.	gene_id "LOC115220797"; db_xref "GeneID:115220797"; gbkey "mRNA"; gene "LOC115220797"; ID ""; gene_name "LOC115220797"; transcript_id "XM_029790943.2"; product "mucin-5AC, transcript variant X4"; exon_number "9"; model_evidence "Supporting evidence includes similarity to: 1 Protein, and 100% coverage of the annotated genomic feature by RNAseq alignments, including 31 samples with support for all annotated introns";
NC_043013.1	Gnomon	exon	15199615	15199713	.	-	.	gene_id "LOC115220797"; db_xref "GeneID:115220797"; gbkey "mRNA"; gene "LOC115220797"; ID ""; gene_name "LOC115220797"; transcript_id "XM_029790943.2"; product "mucin-5AC, transcript variant X4"; exon_number "8"; model_evidence "Supporting evidence includes similarity to: 1 Protein, and 100% coverage of the annotated genomic feature by RNAseq alignments, including 31 samples with support for all annotated introns";
NC_043013.1	Gnomon	exon	15200621	15200661	.	-	.	gene_id "LOC115220797"; db_xref "GeneID:115220797"; gbkey "mRNA"; gene "LOC115220797"; ID ""; gene_name "LOC115220797"; transcript_id "XM_029790943.2"; product "mucin-5AC, transcript variant X4"; exon_number "7"; model_evidence "Supporting evidence includes similarity to: 1 Protein, and 100% coverage of the annotated genomic feature by RNAseq alignments, including 31 samples with support for all annotated introns";
NC_043013.1	Gnomon	exon	15201103	15201190	.	-	.	gene_id "LOC115220797"; db_xref "GeneID:115220797"; gbkey "mRNA"; gene "LOC115220797"; ID ""; gene_name "LOC115220797"; transcript_id "XM_029790943.2"; product "mucin-5AC, transcript variant X4"; exon_number "6"; model_evidence "Supporting evidence includes similarity to: 1 Protein, and 100% coverage of the annotated genomic feature by RNAseq alignments, including 31 samples with support for all annotated introns";
NC_043013.1	Gnomon	exon	15218022	15218096	.	-	.	gene_id "LOC115220797"; db_xref "GeneID:115220797"; gbkey "mRNA"; gene "LOC115220797"; ID ""; gene_name "LOC115220797"; transcript_id "XM_029790943.2"; product "mucin-5AC, transcript variant X4"; exon_number "5"; model_evidence "Supporting evidence includes similarity to: 1 Protein, and 100% coverage of the annotated genomic feature by RNAseq alignments, including 31 samples with support for all annotated introns";
NC_043013.1	Gnomon	exon	15224346	15224435	.	-	.	gene_id "LOC115220797"; db_xref "GeneID:115220797"; gbkey "mRNA"; gene "LOC115220797"; ID ""; gene_name "LOC115220797"; transcript_id "XM_029790943.2"; product "mucin-5AC, transcript variant X4"; exon_number "4"; model_evidence "Supporting evidence includes similarity to: 1 Protein, and 100% coverage of the annotated genomic feature by RNAseq alignments, including 31 samples with support for all annotated introns";
NC_043013.1	Gnomon	exon	15227706	15227755	.	-	.	gene_id "LOC115220797"; db_xref "GeneID:115220797"; gbkey "mRNA"; gene "LOC115220797"; ID ""; gene_name "LOC115220797"; transcript_id "XM_029790943.2"; product "mucin-5AC, transcript variant X4"; exon_number "3"; model_evidence "Supporting evidence includes similarity to: 1 Protein, and 100% coverage of the annotated genomic feature by RNAseq alignments, including 31 samples with support for all annotated introns";
NC_043013.1	Gnomon	exon	15228272	15228339	.	-	.	gene_id "LOC115220797"; db_xref "GeneID:115220797"; gbkey "mRNA"; gene "LOC115220797"; ID ""; gene_name "LOC115220797"; transcript_id "XM_029790943.2"; product "mucin-5AC, transcript variant X4"; exon_number "2"; model_evidence "Supporting evidence includes similarity to: 1 Protein, and 100% coverage of the annotated genomic feature by RNAseq alignments, including 31 samples with support for all annotated introns";
NC_043013.1	Gnomon	exon	15238559	15238709	.	-	.	gene_id "LOC115220797"; db_xref "GeneID:115220797"; gbkey "mRNA"; gene "LOC115220797"; ID ""; gene_name "LOC115220797"; transcript_id "XM_029790943.2"; product "mucin-5AC, transcript variant X4"; exon_number "1"; model_evidence "Supporting evidence includes similarity to: 1 Protein, and 100% coverage of the annotated genomic feature by RNAseq alignments, including 31 samples with support for all annotated introns";
NC_043013.1	Gnomon	start_codon	15228321	15228323	.	-	0	gene_id "LOC115220797"; db_xref "GeneID:115220797"; gbkey "CDS"; gene "LOC115220797"; ID ""; gene_name "LOC115220797"; transcript_id "XM_029790943.2"; product "serine-rich adhesin for platelets isoform X4"; protein_id "XP_029646803.1"; exon_number "2";
NC_043013.1	Gnomon	stop_codon	15188334	15188336	.	-	0	gene_id "LOC115220797"; db_xref "GeneID:115220797"; gbkey "CDS"; gene "LOC115220797"; ID ""; gene_name "LOC115220797"; transcript_id "XM_029790943.2"; product "serine-rich adhesin for platelets isoform X4"; protein_id "XP_029646803.1"; exon_number "16";
NC_043013.1	Gnomon	transcript	15182704	15238709	.	-	.	gene_id "LOC115220797"; ID "XM_029790944.2"; gene_name "LOC115220797"; transcript_id "XM_029790944.2";
NC_043013.1	Gnomon	CDS	15188337	15189439	.	-	2	gene_id "LOC115220797"; db_xref "GeneID:115220797"; gbkey "CDS"; gene "LOC115220797"; ID ""; gene_name "LOC115220797"; transcript_id "XM_029790944.2"; product "serine-rich adhesin for platelets isoform X5"; protein_id "XP_029646804.1"; exon_number "15";
NC_043013.1	Gnomon	CDS	15190853	15191498	.	-	0	gene_id "LOC115220797"; db_xref "GeneID:115220797"; gbkey "CDS"; gene "LOC115220797"; ID ""; gene_name "LOC115220797"; transcript_id "XM_029790944.2"; product "serine-rich adhesin for platelets isoform X5"; protein_id "XP_029646804.1"; exon_number "14";
NC_043013.1	Gnomon	CDS	15194122	15194226	.	-	0	gene_id "LOC115220797"; db_xref "GeneID:115220797"; gbkey "CDS"; gene "LOC115220797"; ID ""; gene_name "LOC115220797"; transcript_id "XM_029790944.2"; product "serine-rich adhesin for platelets isoform X5"; protein_id "XP_029646804.1"; exon_number "13";
NC_043013.1	Gnomon	CDS	15194713	15194895	.	-	0	gene_id "LOC115220797"; db_xref "GeneID:115220797"; gbkey "CDS"; gene "LOC115220797"; ID ""; gene_name "LOC115220797"; transcript_id "XM_029790944.2"; product "serine-rich adhesin for platelets isoform X5"; protein_id "XP_029646804.1"; exon_number "12";
NC_043013.1	Gnomon	CDS	15195271	15195627	.	-	0	gene_id "LOC115220797"; db_xref "GeneID:115220797"; gbkey "CDS"; gene "LOC115220797"; ID ""; gene_name "LOC115220797"; transcript_id "XM_029790944.2"; product "serine-rich adhesin for platelets isoform X5"; protein_id "XP_029646804.1"; exon_number "11";
NC_043013.1	Gnomon	CDS	15197454	15197555	.	-	0	gene_id "LOC115220797"; db_xref "GeneID:115220797"; gbkey "CDS"; gene "LOC115220797"; ID ""; gene_name "LOC115220797"; transcript_id "XM_029790944.2"; product "serine-rich adhesin for platelets isoform X5"; protein_id "XP_029646804.1"; exon_number "10";
NC_043013.1	Gnomon	CDS	15197673	15197845	.	-	2	gene_id "LOC115220797"; db_xref "GeneID:115220797"; gbkey "CDS"; gene "LOC115220797"; ID ""; gene_name "LOC115220797"; transcript_id "XM_029790944.2"; product "serine-rich adhesin for platelets isoform X5"; protein_id "XP_029646804.1"; exon_number "9";
NC_043013.1	Gnomon	CDS	15199387	15199441	.	-	0	gene_id "LOC115220797"; db_xref "GeneID:115220797"; gbkey "CDS"; gene "LOC115220797"; ID ""; gene_name "LOC115220797"; transcript_id "XM_029790944.2"; product "serine-rich adhesin for platelets isoform X5"; protein_id "XP_029646804.1"; exon_number "8";
NC_043013.1	Gnomon	CDS	15199615	15199713	.	-	0	gene_id "LOC115220797"; db_xref "GeneID:115220797"; gbkey "CDS"; gene "LOC115220797"; ID ""; gene_name "LOC115220797"; transcript_id "XM_029790944.2"; product "serine-rich adhesin for platelets isoform X5"; protein_id "XP_029646804.1"; exon_number "7";
NC_043013.1	Gnomon	CDS	15218022	15218096	.	-	0	gene_id "LOC115220797"; db_xref "GeneID:115220797"; gbkey "CDS"; gene "LOC115220797"; ID ""; gene_name "LOC115220797"; transcript_id "XM_029790944.2"; product "serine-rich adhesin for platelets isoform X5"; protein_id "XP_029646804.1"; exon_number "6";
NC_043013.1	Gnomon	CDS	15223940	15223972	.	-	0	gene_id "LOC115220797"; db_xref "GeneID:115220797"; gbkey "CDS"; gene "LOC115220797"; ID ""; gene_name "LOC115220797"; transcript_id "XM_029790944.2"; product "serine-rich adhesin for platelets isoform X5"; protein_id "XP_029646804.1"; exon_number "5";
NC_043013.1	Gnomon	CDS	15224346	15224435	.	-	0	gene_id "LOC115220797"; db_xref "GeneID:115220797"; gbkey "CDS"; gene "LOC115220797"; ID ""; gene_name "LOC115220797"; transcript_id "XM_029790944.2"; product "serine-rich adhesin for platelets isoform X5"; protein_id "XP_029646804.1"; exon_number "4";
NC_043013.1	Gnomon	CDS	15227706	15227755	.	-	2	gene_id "LOC115220797"; db_xref "GeneID:115220797"; gbkey "CDS"; gene "LOC115220797"; ID ""; gene_name "LOC115220797"; transcript_id "XM_029790944.2"; product "serine-rich adhesin for platelets isoform X5"; protein_id "XP_029646804.1"; exon_number "3";
NC_043013.1	Gnomon	CDS	15228272	15228323	.	-	0	gene_id "LOC115220797"; db_xref "GeneID:115220797"; gbkey "CDS"; gene "LOC115220797"; ID ""; gene_name "LOC115220797"; transcript_id "XM_029790944.2"; product "serine-rich adhesin for platelets isoform X5"; protein_id "XP_029646804.1"; exon_number "2";
NC_043013.1	Gnomon	exon	15182704	15189439	.	-	.	gene_id "LOC115220797"; db_xref "GeneID:115220797"; gbkey "mRNA"; gene "LOC115220797"; ID ""; gene_name "LOC115220797"; transcript_id "XM_029790944.2"; product "mucin-5AC, transcript variant X5"; exon_number "15"; model_evidence "Supporting evidence includes similarity to: 1 Protein, and 100% coverage of the annotated genomic feature by RNAseq alignments, including 40 samples with support for all annotated introns";
NC_043013.1	Gnomon	exon	15190853	15191498	.	-	.	gene_id "LOC115220797"; db_xref "GeneID:115220797"; gbkey "mRNA"; gene "LOC115220797"; ID ""; gene_name "LOC115220797"; transcript_id "XM_029790944.2"; product "mucin-5AC, transcript variant X5"; exon_number "14"; model_evidence "Supporting evidence includes similarity to: 1 Protein, and 100% coverage of the annotated genomic feature by RNAseq alignments, including 40 samples with support for all annotated introns";
NC_043013.1	Gnomon	exon	15194122	15194226	.	-	.	gene_id "LOC115220797"; db_xref "GeneID:115220797"; gbkey "mRNA"; gene "LOC115220797"; ID ""; gene_name "LOC115220797"; transcript_id "XM_029790944.2"; product "mucin-5AC, transcript variant X5"; exon_number "13"; model_evidence "Supporting evidence includes similarity to: 1 Protein, and 100% coverage of the annotated genomic feature by RNAseq alignments, including 40 samples with support for all annotated introns";
NC_043013.1	Gnomon	exon	15194713	15194895	.	-	.	gene_id "LOC115220797"; db_xref "GeneID:115220797"; gbkey "mRNA"; gene "LOC115220797"; ID ""; gene_name "LOC115220797"; transcript_id "XM_029790944.2"; product "mucin-5AC, transcript variant X5"; exon_number "12"; model_evidence "Supporting evidence includes similarity to: 1 Protein, and 100% coverage of the annotated genomic feature by RNAseq alignments, including 40 samples with support for all annotated introns";
NC_043013.1	Gnomon	exon	15195271	15195627	.	-	.	gene_id "LOC115220797"; db_xref "GeneID:115220797"; gbkey "mRNA"; gene "LOC115220797"; ID ""; gene_name "LOC115220797"; transcript_id "XM_029790944.2"; product "mucin-5AC, transcript variant X5"; exon_number "11"; model_evidence "Supporting evidence includes similarity to: 1 Protein, and 100% coverage of the annotated genomic feature by RNAseq alignments, including 40 samples with support for all annotated introns";
NC_043013.1	Gnomon	exon	15197454	15197555	.	-	.	gene_id "LOC115220797"; db_xref "GeneID:115220797"; gbkey "mRNA"; gene "LOC115220797"; ID ""; gene_name "LOC115220797"; transcript_id "XM_029790944.2"; product "mucin-5AC, transcript variant X5"; exon_number "10"; model_evidence "Supporting evidence includes similarity to: 1 Protein, and 100% coverage of the annotated genomic feature by RNAseq alignments, including 40 samples with support for all annotated introns";
NC_043013.1	Gnomon	exon	15197673	15197845	.	-	.	gene_id "LOC115220797"; db_xref "GeneID:115220797"; gbkey "mRNA"; gene "LOC115220797"; ID ""; gene_name "LOC115220797"; transcript_id "XM_029790944.2"; product "mucin-5AC, transcript variant X5"; exon_number "9"; model_evidence "Supporting evidence includes similarity to: 1 Protein, and 100% coverage of the annotated genomic feature by RNAseq alignments, including 40 samples with support for all annotated introns";
NC_043013.1	Gnomon	exon	15199387	15199441	.	-	.	gene_id "LOC115220797"; db_xref "GeneID:115220797"; gbkey "mRNA"; gene "LOC115220797"; ID ""; gene_name "LOC115220797"; transcript_id "XM_029790944.2"; product "mucin-5AC, transcript variant X5"; exon_number "8"; model_evidence "Supporting evidence includes similarity to: 1 Protein, and 100% coverage of the annotated genomic feature by RNAseq alignments, including 40 samples with support for all annotated introns";
NC_043013.1	Gnomon	exon	15199615	15199713	.	-	.	gene_id "LOC115220797"; db_xref "GeneID:115220797"; gbkey "mRNA"; gene "LOC115220797"; ID ""; gene_name "LOC115220797"; transcript_id "XM_029790944.2"; product "mucin-5AC, transcript variant X5"; exon_number "7"; model_evidence "Supporting evidence includes similarity to: 1 Protein, and 100% coverage of the annotated genomic feature by RNAseq alignments, including 40 samples with support for all annotated introns";
NC_043013.1	Gnomon	exon	15218022	15218096	.	-	.	gene_id "LOC115220797"; db_xref "GeneID:115220797"; gbkey "mRNA"; gene "LOC115220797"; ID ""; gene_name "LOC115220797"; transcript_id "XM_029790944.2"; product "mucin-5AC, transcript variant X5"; exon_number "6"; model_evidence "Supporting evidence includes similarity to: 1 Protein, and 100% coverage of the annotated genomic feature by RNAseq alignments, including 40 samples with support for all annotated introns";
NC_043013.1	Gnomon	exon	15223940	15223972	.	-	.	gene_id "LOC115220797"; db_xref "GeneID:115220797"; gbkey "mRNA"; gene "LOC115220797"; ID ""; gene_name "LOC115220797"; transcript_id "XM_029790944.2"; product "mucin-5AC, transcript variant X5"; exon_number "5"; model_evidence "Supporting evidence includes similarity to: 1 Protein, and 100% coverage of the annotated genomic feature by RNAseq alignments, including 40 samples with support for all annotated introns";
NC_043013.1	Gnomon	exon	15224346	15224435	.	-	.	gene_id "LOC115220797"; db_xref "GeneID:115220797"; gbkey "mRNA"; gene "LOC115220797"; ID ""; gene_name "LOC115220797"; transcript_id "XM_029790944.2"; product "mucin-5AC, transcript variant X5"; exon_number "4"; model_evidence "Supporting evidence includes similarity to: 1 Protein, and 100% coverage of the annotated genomic feature by RNAseq alignments, including 40 samples with support for all annotated introns";
NC_043013.1	Gnomon	exon	15227706	15227755	.	-	.	gene_id "LOC115220797"; db_xref "GeneID:115220797"; gbkey "mRNA"; gene "LOC115220797"; ID ""; gene_name "LOC115220797"; transcript_id "XM_029790944.2"; product "mucin-5AC, transcript variant X5"; exon_number "3"; model_evidence "Supporting evidence includes similarity to: 1 Protein, and 100% coverage of the annotated genomic feature by RNAseq alignments, including 40 samples with support for all annotated introns";
NC_043013.1	Gnomon	exon	15228272	15228339	.	-	.	gene_id "LOC115220797"; db_xref "GeneID:115220797"; gbkey "mRNA"; gene "LOC115220797"; ID ""; gene_name "LOC115220797"; transcript_id "XM_029790944.2"; product "mucin-5AC, transcript variant X5"; exon_number "2"; model_evidence "Supporting evidence includes similarity to: 1 Protein, and 100% coverage of the annotated genomic feature by RNAseq alignments, including 40 samples with support for all annotated introns";
NC_043013.1	Gnomon	exon	15238559	15238709	.	-	.	gene_id "LOC115220797"; db_xref "GeneID:115220797"; gbkey "mRNA"; gene "LOC115220797"; ID ""; gene_name "LOC115220797"; transcript_id "XM_029790944.2"; product "mucin-5AC, transcript variant X5"; exon_number "1"; model_evidence "Supporting evidence includes similarity to: 1 Protein, and 100% coverage of the annotated genomic feature by RNAseq alignments, including 40 samples with support for all annotated introns";
NC_043013.1	Gnomon	start_codon	15228321	15228323	.	-	0	gene_id "LOC115220797"; db_xref "GeneID:115220797"; gbkey "CDS"; gene "LOC115220797"; ID ""; gene_name "LOC115220797"; transcript_id "XM_029790944.2"; product "serine-rich adhesin for platelets isoform X5"; protein_id "XP_029646804.1"; exon_number "2";
NC_043013.1	Gnomon	stop_codon	15188334	15188336	.	-	0	gene_id "LOC115220797"; db_xref "GeneID:115220797"; gbkey "CDS"; gene "LOC115220797"; ID ""; gene_name "LOC115220797"; transcript_id "XM_029790944.2"; product "serine-rich adhesin for platelets isoform X5"; protein_id "XP_029646804.1"; exon_number "15";
NC_043013.1	Gnomon	transcript	15182704	15238709	.	-	.	gene_id "LOC115220797"; ID "XM_029790945.2"; gene_name "LOC115220797"; transcript_id "XM_029790945.2";
NC_043013.1	Gnomon	CDS	15188337	15189439	.	-	2	gene_id "LOC115220797"; db_xref "GeneID:115220797"; gbkey "CDS"; gene "LOC115220797"; ID ""; gene_name "LOC115220797"; transcript_id "XM_029790945.2"; product "serine-rich adhesin for platelets isoform X6"; protein_id "XP_029646805.1"; exon_number "14";
NC_043013.1	Gnomon	CDS	15190853	15191498	.	-	0	gene_id "LOC115220797"; db_xref "GeneID:115220797"; gbkey "CDS"; gene "LOC115220797"; ID ""; gene_name "LOC115220797"; transcript_id "XM_029790945.2"; product "serine-rich adhesin for platelets isoform X6"; protein_id "XP_029646805.1"; exon_number "13";
NC_043013.1	Gnomon	CDS	15194122	15194226	.	-	0	gene_id "LOC115220797"; db_xref "GeneID:115220797"; gbkey "CDS"; gene "LOC115220797"; ID ""; gene_name "LOC115220797"; transcript_id "XM_029790945.2"; product "serine-rich adhesin for platelets isoform X6"; protein_id "XP_029646805.1"; exon_number "12";
NC_043013.1	Gnomon	CDS	15194713	15194895	.	-	0	gene_id "LOC115220797"; db_xref "GeneID:115220797"; gbkey "CDS"; gene "LOC115220797"; ID ""; gene_name "LOC115220797"; transcript_id "XM_029790945.2"; product "serine-rich adhesin for platelets isoform X6"; protein_id "XP_029646805.1"; exon_number "11";
NC_043013.1	Gnomon	CDS	15195271	15195627	.	-	0	gene_id "LOC115220797"; db_xref "GeneID:115220797"; gbkey "CDS"; gene "LOC115220797"; ID ""; gene_name "LOC115220797"; transcript_id "XM_029790945.2"; product "serine-rich adhesin for platelets isoform X6"; protein_id "XP_029646805.1"; exon_number "10";
NC_043013.1	Gnomon	CDS	15197454	15197555	.	-	0	gene_id "LOC115220797"; db_xref "GeneID:115220797"; gbkey "CDS"; gene "LOC115220797"; ID ""; gene_name "LOC115220797"; transcript_id "XM_029790945.2"; product "serine-rich adhesin for platelets isoform X6"; protein_id "XP_029646805.1"; exon_number "9";
NC_043013.1	Gnomon	CDS	15197673	15197845	.	-	2	gene_id "LOC115220797"; db_xref "GeneID:115220797"; gbkey "CDS"; gene "LOC115220797"; ID ""; gene_name "LOC115220797"; transcript_id "XM_029790945.2"; product "serine-rich adhesin for platelets isoform X6"; protein_id "XP_029646805.1"; exon_number "8";
NC_043013.1	Gnomon	CDS	15199387	15199441	.	-	0	gene_id "LOC115220797"; db_xref "GeneID:115220797"; gbkey "CDS"; gene "LOC115220797"; ID ""; gene_name "LOC115220797"; transcript_id "XM_029790945.2"; product "serine-rich adhesin for platelets isoform X6"; protein_id "XP_029646805.1"; exon_number "7";
NC_043013.1	Gnomon	CDS	15199615	15199713	.	-	0	gene_id "LOC115220797"; db_xref "GeneID:115220797"; gbkey "CDS"; gene "LOC115220797"; ID ""; gene_name "LOC115220797"; transcript_id "XM_029790945.2"; product "serine-rich adhesin for platelets isoform X6"; protein_id "XP_029646805.1"; exon_number "6";
NC_043013.1	Gnomon	CDS	15218022	15218096	.	-	0	gene_id "LOC115220797"; db_xref "GeneID:115220797"; gbkey "CDS"; gene "LOC115220797"; ID ""; gene_name "LOC115220797"; transcript_id "XM_029790945.2"; product "serine-rich adhesin for platelets isoform X6"; protein_id "XP_029646805.1"; exon_number "5";
NC_043013.1	Gnomon	CDS	15224346	15224435	.	-	0	gene_id "LOC115220797"; db_xref "GeneID:115220797"; gbkey "CDS"; gene "LOC115220797"; ID ""; gene_name "LOC115220797"; transcript_id "XM_029790945.2"; product "serine-rich adhesin for platelets isoform X6"; protein_id "XP_029646805.1"; exon_number "4";
NC_043013.1	Gnomon	CDS	15227706	15227755	.	-	2	gene_id "LOC115220797"; db_xref "GeneID:115220797"; gbkey "CDS"; gene "LOC115220797"; ID ""; gene_name "LOC115220797"; transcript_id "XM_029790945.2"; product "serine-rich adhesin for platelets isoform X6"; protein_id "XP_029646805.1"; exon_number "3";
NC_043013.1	Gnomon	CDS	15228272	15228323	.	-	0	gene_id "LOC115220797"; db_xref "GeneID:115220797"; gbkey "CDS"; gene "LOC115220797"; ID ""; gene_name "LOC115220797"; transcript_id "XM_029790945.2"; product "serine-rich adhesin for platelets isoform X6"; protein_id "XP_029646805.1"; exon_number "2";
NC_043013.1	Gnomon	exon	15182704	15189439	.	-	.	gene_id "LOC115220797"; db_xref "GeneID:115220797"; gbkey "mRNA"; gene "LOC115220797"; ID ""; gene_name "LOC115220797"; transcript_id "XM_029790945.2"; product "mucin-5AC, transcript variant X6"; exon_number "14"; model_evidence "Supporting evidence includes similarity to: 1 Protein, and 100% coverage of the annotated genomic feature by RNAseq alignments, including 42 samples with support for all annotated introns";
NC_043013.1	Gnomon	exon	15190853	15191498	.	-	.	gene_id "LOC115220797"; db_xref "GeneID:115220797"; gbkey "mRNA"; gene "LOC115220797"; ID ""; gene_name "LOC115220797"; transcript_id "XM_029790945.2"; product "mucin-5AC, transcript variant X6"; exon_number "13"; model_evidence "Supporting evidence includes similarity to: 1 Protein, and 100% coverage of the annotated genomic feature by RNAseq alignments, including 42 samples with support for all annotated introns";
NC_043013.1	Gnomon	exon	15194122	15194226	.	-	.	gene_id "LOC115220797"; db_xref "GeneID:115220797"; gbkey "mRNA"; gene "LOC115220797"; ID ""; gene_name "LOC115220797"; transcript_id "XM_029790945.2"; product "mucin-5AC, transcript variant X6"; exon_number "12"; model_evidence "Supporting evidence includes similarity to: 1 Protein, and 100% coverage of the annotated genomic feature by RNAseq alignments, including 42 samples with support for all annotated introns";
NC_043013.1	Gnomon	exon	15194713	15194895	.	-	.	gene_id "LOC115220797"; db_xref "GeneID:115220797"; gbkey "mRNA"; gene "LOC115220797"; ID ""; gene_name "LOC115220797"; transcript_id "XM_029790945.2"; product "mucin-5AC, transcript variant X6"; exon_number "11"; model_evidence "Supporting evidence includes similarity to: 1 Protein, and 100% coverage of the annotated genomic feature by RNAseq alignments, including 42 samples with support for all annotated introns";
NC_043013.1	Gnomon	exon	15195271	15195627	.	-	.	gene_id "LOC115220797"; db_xref "GeneID:115220797"; gbkey "mRNA"; gene "LOC115220797"; ID ""; gene_name "LOC115220797"; transcript_id "XM_029790945.2"; product "mucin-5AC, transcript variant X6"; exon_number "10"; model_evidence "Supporting evidence includes similarity to: 1 Protein, and 100% coverage of the annotated genomic feature by RNAseq alignments, including 42 samples with support for all annotated introns";
NC_043013.1	Gnomon	exon	15197454	15197555	.	-	.	gene_id "LOC115220797"; db_xref "GeneID:115220797"; gbkey "mRNA"; gene "LOC115220797"; ID ""; gene_name "LOC115220797"; transcript_id "XM_029790945.2"; product "mucin-5AC, transcript variant X6"; exon_number "9"; model_evidence "Supporting evidence includes similarity to: 1 Protein, and 100% coverage of the annotated genomic feature by RNAseq alignments, including 42 samples with support for all annotated introns";
NC_043013.1	Gnomon	exon	15197673	15197845	.	-	.	gene_id "LOC115220797"; db_xref "GeneID:115220797"; gbkey "mRNA"; gene "LOC115220797"; ID ""; gene_name "LOC115220797"; transcript_id "XM_029790945.2"; product "mucin-5AC, transcript variant X6"; exon_number "8"; model_evidence "Supporting evidence includes similarity to: 1 Protein, and 100% coverage of the annotated genomic feature by RNAseq alignments, including 42 samples with support for all annotated introns";
NC_043013.1	Gnomon	exon	15199387	15199441	.	-	.	gene_id "LOC115220797"; db_xref "GeneID:115220797"; gbkey "mRNA"; gene "LOC115220797"; ID ""; gene_name "LOC115220797"; transcript_id "XM_029790945.2"; product "mucin-5AC, transcript variant X6"; exon_number "7"; model_evidence "Supporting evidence includes similarity to: 1 Protein, and 100% coverage of the annotated genomic feature by RNAseq alignments, including 42 samples with support for all annotated introns";
NC_043013.1	Gnomon	exon	15199615	15199713	.	-	.	gene_id "LOC115220797"; db_xref "GeneID:115220797"; gbkey "mRNA"; gene "LOC115220797"; ID ""; gene_name "LOC115220797"; transcript_id "XM_029790945.2"; product "mucin-5AC, transcript variant X6"; exon_number "6"; model_evidence "Supporting evidence includes similarity to: 1 Protein, and 100% coverage of the annotated genomic feature by RNAseq alignments, including 42 samples with support for all annotated introns";
NC_043013.1	Gnomon	exon	15218022	15218096	.	-	.	gene_id "LOC115220797"; db_xref "GeneID:115220797"; gbkey "mRNA"; gene "LOC115220797"; ID ""; gene_name "LOC115220797"; transcript_id "XM_029790945.2"; product "mucin-5AC, transcript variant X6"; exon_number "5"; model_evidence "Supporting evidence includes similarity to: 1 Protein, and 100% coverage of the annotated genomic feature by RNAseq alignments, including 42 samples with support for all annotated introns";
NC_043013.1	Gnomon	exon	15224346	15224435	.	-	.	gene_id "LOC115220797"; db_xref "GeneID:115220797"; gbkey "mRNA"; gene "LOC115220797"; ID ""; gene_name "LOC115220797"; transcript_id "XM_029790945.2"; product "mucin-5AC, transcript variant X6"; exon_number "4"; model_evidence "Supporting evidence includes similarity to: 1 Protein, and 100% coverage of the annotated genomic feature by RNAseq alignments, including 42 samples with support for all annotated introns";
NC_043013.1	Gnomon	exon	15227706	15227755	.	-	.	gene_id "LOC115220797"; db_xref "GeneID:115220797"; gbkey "mRNA"; gene "LOC115220797"; ID ""; gene_name "LOC115220797"; transcript_id "XM_029790945.2"; product "mucin-5AC, transcript variant X6"; exon_number "3"; model_evidence "Supporting evidence includes similarity to: 1 Protein, and 100% coverage of the annotated genomic feature by RNAseq alignments, including 42 samples with support for all annotated introns";
NC_043013.1	Gnomon	exon	15228272	15228339	.	-	.	gene_id "LOC115220797"; db_xref "GeneID:115220797"; gbkey "mRNA"; gene "LOC115220797"; ID ""; gene_name "LOC115220797"; transcript_id "XM_029790945.2"; product "mucin-5AC, transcript variant X6"; exon_number "2"; model_evidence "Supporting evidence includes similarity to: 1 Protein, and 100% coverage of the annotated genomic feature by RNAseq alignments, including 42 samples with support for all annotated introns";
NC_043013.1	Gnomon	exon	15238559	15238709	.	-	.	gene_id "LOC115220797"; db_xref "GeneID:115220797"; gbkey "mRNA"; gene "LOC115220797"; ID ""; gene_name "LOC115220797"; transcript_id "XM_029790945.2"; product "mucin-5AC, transcript variant X6"; exon_number "1"; model_evidence "Supporting evidence includes similarity to: 1 Protein, and 100% coverage of the annotated genomic feature by RNAseq alignments, including 42 samples with support for all annotated introns";
NC_043013.1	Gnomon	start_codon	15228321	15228323	.	-	0	gene_id "LOC115220797"; db_xref "GeneID:115220797"; gbkey "CDS"; gene "LOC115220797"; ID ""; gene_name "LOC115220797"; transcript_id "XM_029790945.2"; product "serine-rich adhesin for platelets isoform X6"; protein_id "XP_029646805.1"; exon_number "2";
NC_043013.1	Gnomon	stop_codon	15188334	15188336	.	-	0	gene_id "LOC115220797"; db_xref "GeneID:115220797"; gbkey "CDS"; gene "LOC115220797"; ID ""; gene_name "LOC115220797"; transcript_id "XM_029790945.2"; product "serine-rich adhesin for platelets isoform X6"; protein_id "XP_029646805.1"; exon_number "14";
NC_043013.1	Gnomon	transcript	15182704	15238709	.	-	.	gene_id "LOC115220797"; ID "XM_029790946.2"; gene_name "LOC115220797"; transcript_id "XM_029790946.2";
NC_043013.1	Gnomon	CDS	15187717	15187850	.	-	2	gene_id "LOC115220797"; db_xref "GeneID:115220797"; gbkey "CDS"; gene "LOC115220797"; ID ""; gene_name "LOC115220797"; transcript_id "XM_029790946.2"; product "mucin-5AC isoform X7"; protein_id "XP_029646806.1"; exon_number "18";
NC_043013.1	Gnomon	CDS	15190853	15191498	.	-	0	gene_id "LOC115220797"; db_xref "GeneID:115220797"; gbkey "CDS"; gene "LOC115220797"; ID ""; gene_name "LOC115220797"; transcript_id "XM_029790946.2"; product "mucin-5AC isoform X7"; protein_id "XP_029646806.1"; exon_number "17";
NC_043013.1	Gnomon	CDS	15194122	15194226	.	-	0	gene_id "LOC115220797"; db_xref "GeneID:115220797"; gbkey "CDS"; gene "LOC115220797"; ID ""; gene_name "LOC115220797"; transcript_id "XM_029790946.2"; product "mucin-5AC isoform X7"; protein_id "XP_029646806.1"; exon_number "16";
NC_043013.1	Gnomon	CDS	15194713	15194895	.	-	0	gene_id "LOC115220797"; db_xref "GeneID:115220797"; gbkey "CDS"; gene "LOC115220797"; ID ""; gene_name "LOC115220797"; transcript_id "XM_029790946.2"; product "mucin-5AC isoform X7"; protein_id "XP_029646806.1"; exon_number "15";
NC_043013.1	Gnomon	CDS	15195271	15195627	.	-	0	gene_id "LOC115220797"; db_xref "GeneID:115220797"; gbkey "CDS"; gene "LOC115220797"; ID ""; gene_name "LOC115220797"; transcript_id "XM_029790946.2"; product "mucin-5AC isoform X7"; protein_id "XP_029646806.1"; exon_number "14";
NC_043013.1	Gnomon	CDS	15197454	15197555	.	-	0	gene_id "LOC115220797"; db_xref "GeneID:115220797"; gbkey "CDS"; gene "LOC115220797"; ID ""; gene_name "LOC115220797"; transcript_id "XM_029790946.2"; product "mucin-5AC isoform X7"; protein_id "XP_029646806.1"; exon_number "13";
NC_043013.1	Gnomon	CDS	15197673	15197845	.	-	2	gene_id "LOC115220797"; db_xref "GeneID:115220797"; gbkey "CDS"; gene "LOC115220797"; ID ""; gene_name "LOC115220797"; transcript_id "XM_029790946.2"; product "mucin-5AC isoform X7"; protein_id "XP_029646806.1"; exon_number "12";
NC_043013.1	Gnomon	CDS	15199387	15199441	.	-	0	gene_id "LOC115220797"; db_xref "GeneID:115220797"; gbkey "CDS"; gene "LOC115220797"; ID ""; gene_name "LOC115220797"; transcript_id "XM_029790946.2"; product "mucin-5AC isoform X7"; protein_id "XP_029646806.1"; exon_number "11";
NC_043013.1	Gnomon	CDS	15199615	15199713	.	-	0	gene_id "LOC115220797"; db_xref "GeneID:115220797"; gbkey "CDS"; gene "LOC115220797"; ID ""; gene_name "LOC115220797"; transcript_id "XM_029790946.2"; product "mucin-5AC isoform X7"; protein_id "XP_029646806.1"; exon_number "10";
NC_043013.1	Gnomon	CDS	15200621	15200661	.	-	2	gene_id "LOC115220797"; db_xref "GeneID:115220797"; gbkey "CDS"; gene "LOC115220797"; ID ""; gene_name "LOC115220797"; transcript_id "XM_029790946.2"; product "mucin-5AC isoform X7"; protein_id "XP_029646806.1"; exon_number "9";
NC_043013.1	Gnomon	CDS	15201103	15201190	.	-	0	gene_id "LOC115220797"; db_xref "GeneID:115220797"; gbkey "CDS"; gene "LOC115220797"; ID ""; gene_name "LOC115220797"; transcript_id "XM_029790946.2"; product "mucin-5AC isoform X7"; protein_id "XP_029646806.1"; exon_number "8";
NC_043013.1	Gnomon	CDS	15211292	15211423	.	-	0	gene_id "LOC115220797"; db_xref "GeneID:115220797"; gbkey "CDS"; gene "LOC115220797"; ID ""; gene_name "LOC115220797"; transcript_id "XM_029790946.2"; product "mucin-5AC isoform X7"; protein_id "XP_029646806.1"; exon_number "7";
NC_043013.1	Gnomon	CDS	15218022	15218096	.	-	0	gene_id "LOC115220797"; db_xref "GeneID:115220797"; gbkey "CDS"; gene "LOC115220797"; ID ""; gene_name "LOC115220797"; transcript_id "XM_029790946.2"; product "mucin-5AC isoform X7"; protein_id "XP_029646806.1"; exon_number "6";
NC_043013.1	Gnomon	CDS	15223940	15223972	.	-	0	gene_id "LOC115220797"; db_xref "GeneID:115220797"; gbkey "CDS"; gene "LOC115220797"; ID ""; gene_name "LOC115220797"; transcript_id "XM_029790946.2"; product "mucin-5AC isoform X7"; protein_id "XP_029646806.1"; exon_number "5";
NC_043013.1	Gnomon	CDS	15224346	15224435	.	-	0	gene_id "LOC115220797"; db_xref "GeneID:115220797"; gbkey "CDS"; gene "LOC115220797"; ID ""; gene_name "LOC115220797"; transcript_id "XM_029790946.2"; product "mucin-5AC isoform X7"; protein_id "XP_029646806.1"; exon_number "4";
NC_043013.1	Gnomon	CDS	15227706	15227755	.	-	2	gene_id "LOC115220797"; db_xref "GeneID:115220797"; gbkey "CDS"; gene "LOC115220797"; ID ""; gene_name "LOC115220797"; transcript_id "XM_029790946.2"; product "mucin-5AC isoform X7"; protein_id "XP_029646806.1"; exon_number "3";
NC_043013.1	Gnomon	CDS	15228272	15228323	.	-	0	gene_id "LOC115220797"; db_xref "GeneID:115220797"; gbkey "CDS"; gene "LOC115220797"; ID ""; gene_name "LOC115220797"; transcript_id "XM_029790946.2"; product "mucin-5AC isoform X7"; protein_id "XP_029646806.1"; exon_number "2";
NC_043013.1	Gnomon	exon	15182704	15187850	.	-	.	gene_id "LOC115220797"; db_xref "GeneID:115220797"; gbkey "mRNA"; gene "LOC115220797"; ID ""; gene_name "LOC115220797"; transcript_id "XM_029790946.2"; product "mucin-5AC, transcript variant X7"; exon_number "18"; model_evidence "Supporting evidence includes similarity to: 3 Proteins, and 100% coverage of the annotated genomic feature by RNAseq alignments, including 43 samples with support for all annotated introns";
NC_043013.1	Gnomon	exon	15190853	15191498	.	-	.	gene_id "LOC115220797"; db_xref "GeneID:115220797"; gbkey "mRNA"; gene "LOC115220797"; ID ""; gene_name "LOC115220797"; transcript_id "XM_029790946.2"; product "mucin-5AC, transcript variant X7"; exon_number "17"; model_evidence "Supporting evidence includes similarity to: 3 Proteins, and 100% coverage of the annotated genomic feature by RNAseq alignments, including 43 samples with support for all annotated introns";
NC_043013.1	Gnomon	exon	15194122	15194226	.	-	.	gene_id "LOC115220797"; db_xref "GeneID:115220797"; gbkey "mRNA"; gene "LOC115220797"; ID ""; gene_name "LOC115220797"; transcript_id "XM_029790946.2"; product "mucin-5AC, transcript variant X7"; exon_number "16"; model_evidence "Supporting evidence includes similarity to: 3 Proteins, and 100% coverage of the annotated genomic feature by RNAseq alignments, including 43 samples with support for all annotated introns";
NC_043013.1	Gnomon	exon	15194713	15194895	.	-	.	gene_id "LOC115220797"; db_xref "GeneID:115220797"; gbkey "mRNA"; gene "LOC115220797"; ID ""; gene_name "LOC115220797"; transcript_id "XM_029790946.2"; product "mucin-5AC, transcript variant X7"; exon_number "15"; model_evidence "Supporting evidence includes similarity to: 3 Proteins, and 100% coverage of the annotated genomic feature by RNAseq alignments, including 43 samples with support for all annotated introns";
NC_043013.1	Gnomon	exon	15195271	15195627	.	-	.	gene_id "LOC115220797"; db_xref "GeneID:115220797"; gbkey "mRNA"; gene "LOC115220797"; ID ""; gene_name "LOC115220797"; transcript_id "XM_029790946.2"; product "mucin-5AC, transcript variant X7"; exon_number "14"; model_evidence "Supporting evidence includes similarity to: 3 Proteins, and 100% coverage of the annotated genomic feature by RNAseq alignments, including 43 samples with support for all annotated introns";
NC_043013.1	Gnomon	exon	15197454	15197555	.	-	.	gene_id "LOC115220797"; db_xref "GeneID:115220797"; gbkey "mRNA"; gene "LOC115220797"; ID ""; gene_name "LOC115220797"; transcript_id "XM_029790946.2"; product "mucin-5AC, transcript variant X7"; exon_number "13"; model_evidence "Supporting evidence includes similarity to: 3 Proteins, and 100% coverage of the annotated genomic feature by RNAseq alignments, including 43 samples with support for all annotated introns";
NC_043013.1	Gnomon	exon	15197673	15197845	.	-	.	gene_id "LOC115220797"; db_xref "GeneID:115220797"; gbkey "mRNA"; gene "LOC115220797"; ID ""; gene_name "LOC115220797"; transcript_id "XM_029790946.2"; product "mucin-5AC, transcript variant X7"; exon_number "12"; model_evidence "Supporting evidence includes similarity to: 3 Proteins, and 100% coverage of the annotated genomic feature by RNAseq alignments, including 43 samples with support for all annotated introns";
NC_043013.1	Gnomon	exon	15199387	15199441	.	-	.	gene_id "LOC115220797"; db_xref "GeneID:115220797"; gbkey "mRNA"; gene "LOC115220797"; ID ""; gene_name "LOC115220797"; transcript_id "XM_029790946.2"; product "mucin-5AC, transcript variant X7"; exon_number "11"; model_evidence "Supporting evidence includes similarity to: 3 Proteins, and 100% coverage of the annotated genomic feature by RNAseq alignments, including 43 samples with support for all annotated introns";
NC_043013.1	Gnomon	exon	15199615	15199713	.	-	.	gene_id "LOC115220797"; db_xref "GeneID:115220797"; gbkey "mRNA"; gene "LOC115220797"; ID ""; gene_name "LOC115220797"; transcript_id "XM_029790946.2"; product "mucin-5AC, transcript variant X7"; exon_number "10"; model_evidence "Supporting evidence includes similarity to: 3 Proteins, and 100% coverage of the annotated genomic feature by RNAseq alignments, including 43 samples with support for all annotated introns";
NC_043013.1	Gnomon	exon	15200621	15200661	.	-	.	gene_id "LOC115220797"; db_xref "GeneID:115220797"; gbkey "mRNA"; gene "LOC115220797"; ID ""; gene_name "LOC115220797"; transcript_id "XM_029790946.2"; product "mucin-5AC, transcript variant X7"; exon_number "9"; model_evidence "Supporting evidence includes similarity to: 3 Proteins, and 100% coverage of the annotated genomic feature by RNAseq alignments, including 43 samples with support for all annotated introns";
NC_043013.1	Gnomon	exon	15201103	15201190	.	-	.	gene_id "LOC115220797"; db_xref "GeneID:115220797"; gbkey "mRNA"; gene "LOC115220797"; ID ""; gene_name "LOC115220797"; transcript_id "XM_029790946.2"; product "mucin-5AC, transcript variant X7"; exon_number "8"; model_evidence "Supporting evidence includes similarity to: 3 Proteins, and 100% coverage of the annotated genomic feature by RNAseq alignments, including 43 samples with support for all annotated introns";
NC_043013.1	Gnomon	exon	15211292	15211423	.	-	.	gene_id "LOC115220797"; db_xref "GeneID:115220797"; gbkey "mRNA"; gene "LOC115220797"; ID ""; gene_name "LOC115220797"; transcript_id "XM_029790946.2"; product "mucin-5AC, transcript variant X7"; exon_number "7"; model_evidence "Supporting evidence includes similarity to: 3 Proteins, and 100% coverage of the annotated genomic feature by RNAseq alignments, including 43 samples with support for all annotated introns";
NC_043013.1	Gnomon	exon	15218022	15218096	.	-	.	gene_id "LOC115220797"; db_xref "GeneID:115220797"; gbkey "mRNA"; gene "LOC115220797"; ID ""; gene_name "LOC115220797"; transcript_id "XM_029790946.2"; product "mucin-5AC, transcript variant X7"; exon_number "6"; model_evidence "Supporting evidence includes similarity to: 3 Proteins, and 100% coverage of the annotated genomic feature by RNAseq alignments, including 43 samples with support for all annotated introns";
NC_043013.1	Gnomon	exon	15223940	15223972	.	-	.	gene_id "LOC115220797"; db_xref "GeneID:115220797"; gbkey "mRNA"; gene "LOC115220797"; ID ""; gene_name "LOC115220797"; transcript_id "XM_029790946.2"; product "mucin-5AC, transcript variant X7"; exon_number "5"; model_evidence "Supporting evidence includes similarity to: 3 Proteins, and 100% coverage of the annotated genomic feature by RNAseq alignments, including 43 samples with support for all annotated introns";
NC_043013.1	Gnomon	exon	15224346	15224435	.	-	.	gene_id "LOC115220797"; db_xref "GeneID:115220797"; gbkey "mRNA"; gene "LOC115220797"; ID ""; gene_name "LOC115220797"; transcript_id "XM_029790946.2"; product "mucin-5AC, transcript variant X7"; exon_number "4"; model_evidence "Supporting evidence includes similarity to: 3 Proteins, and 100% coverage of the annotated genomic feature by RNAseq alignments, including 43 samples with support for all annotated introns";
NC_043013.1	Gnomon	exon	15227706	15227755	.	-	.	gene_id "LOC115220797"; db_xref "GeneID:115220797"; gbkey "mRNA"; gene "LOC115220797"; ID ""; gene_name "LOC115220797"; transcript_id "XM_029790946.2"; product "mucin-5AC, transcript variant X7"; exon_number "3"; model_evidence "Supporting evidence includes similarity to: 3 Proteins, and 100% coverage of the annotated genomic feature by RNAseq alignments, including 43 samples with support for all annotated introns";
NC_043013.1	Gnomon	exon	15228272	15228339	.	-	.	gene_id "LOC115220797"; db_xref "GeneID:115220797"; gbkey "mRNA"; gene "LOC115220797"; ID ""; gene_name "LOC115220797"; transcript_id "XM_029790946.2"; product "mucin-5AC, transcript variant X7"; exon_number "2"; model_evidence "Supporting evidence includes similarity to: 3 Proteins, and 100% coverage of the annotated genomic feature by RNAseq alignments, including 43 samples with support for all annotated introns";
NC_043013.1	Gnomon	exon	15238559	15238709	.	-	.	gene_id "LOC115220797"; db_xref "GeneID:115220797"; gbkey "mRNA"; gene "LOC115220797"; ID ""; gene_name "LOC115220797"; transcript_id "XM_029790946.2"; product "mucin-5AC, transcript variant X7"; exon_number "1"; model_evidence "Supporting evidence includes similarity to: 3 Proteins, and 100% coverage of the annotated genomic feature by RNAseq alignments, including 43 samples with support for all annotated introns";
NC_043013.1	Gnomon	start_codon	15228321	15228323	.	-	0	gene_id "LOC115220797"; db_xref "GeneID:115220797"; gbkey "CDS"; gene "LOC115220797"; ID ""; gene_name "LOC115220797"; transcript_id "XM_029790946.2"; product "mucin-5AC isoform X7"; protein_id "XP_029646806.1"; exon_number "2";
NC_043013.1	Gnomon	stop_codon	15187714	15187716	.	-	0	gene_id "LOC115220797"; db_xref "GeneID:115220797"; gbkey "CDS"; gene "LOC115220797"; ID ""; gene_name "LOC115220797"; transcript_id "XM_029790946.2"; product "mucin-5AC isoform X7"; protein_id "XP_029646806.1"; exon_number "18";
NC_043013.1	Gnomon	gene	50308467	50459460	.	-	.	gene_id "LOC115220799"; db_xref "GeneID:115220799"; gbkey "Gene"; gene "LOC115220799"; gene_biotype "protein_coding"; ID ""; gene_name "LOC115220799";
NC_043013.1	Gnomon	transcript	50308467	50459460	.	-	.	gene_id "LOC115220799"; ID "XM_029790949.2"; gene_name "LOC115220799"; transcript_id "XM_029790949.2";
NC_043013.1	Gnomon	CDS	50311344	50311514	.	-	0	gene_id "LOC115220799"; db_xref "GeneID:115220799"; gbkey "CDS"; gene "LOC115220799"; ID ""; gene_name "LOC115220799"; transcript_id "XM_029790949.2"; product "LOW QUALITY PROTEIN: glutamate decarboxylase 1-like"; protein_id "XP_029646809.2"; exon_number "16"; note ""; transl_except "(pos:complement(50403359..50403361),aa:Other)";
NC_043013.1	Gnomon	CDS	50312106	50312195	.	-	0	gene_id "LOC115220799"; db_xref "GeneID:115220799"; gbkey "CDS"; gene "LOC115220799"; ID ""; gene_name "LOC115220799"; transcript_id "XM_029790949.2"; product "LOW QUALITY PROTEIN: glutamate decarboxylase 1-like"; protein_id "XP_029646809.2"; exon_number "15"; note ""; transl_except "(pos:complement(50403359..50403361),aa:Other)";
NC_043013.1	Gnomon	CDS	50314128	50314182	.	-	1	gene_id "LOC115220799"; db_xref "GeneID:115220799"; gbkey "CDS"; gene "LOC115220799"; ID ""; gene_name "LOC115220799"; transcript_id "XM_029790949.2"; product "LOW QUALITY PROTEIN: glutamate decarboxylase 1-like"; protein_id "XP_029646809.2"; exon_number "14"; note ""; transl_except "(pos:complement(50403359..50403361),aa:Other)";
NC_043013.1	Gnomon	CDS	50331691	50331740	.	-	0	gene_id "LOC115220799"; db_xref "GeneID:115220799"; gbkey "CDS"; gene "LOC115220799"; ID ""; gene_name "LOC115220799"; transcript_id "XM_029790949.2"; product "LOW QUALITY PROTEIN: glutamate decarboxylase 1-like"; protein_id "XP_029646809.2"; exon_number "13"; note ""; transl_except "(pos:complement(50403359..50403361),aa:Other)";
NC_043013.1	Gnomon	CDS	50332773	50332922	.	-	0	gene_id "LOC115220799"; db_xref "GeneID:115220799"; gbkey "CDS"; gene "LOC115220799"; ID ""; gene_name "LOC115220799"; transcript_id "XM_029790949.2"; product "LOW QUALITY PROTEIN: glutamate decarboxylase 1-like"; protein_id "XP_029646809.2"; exon_number "12"; note ""; transl_except "(pos:complement(50403359..50403361),aa:Other)";
NC_043013.1	Gnomon	CDS	50335581	50335659	.	-	1	gene_id "LOC115220799"; db_xref "GeneID:115220799"; gbkey "CDS"; gene "LOC115220799"; ID ""; gene_name "LOC115220799"; transcript_id "XM_029790949.2"; product "LOW QUALITY PROTEIN: glutamate decarboxylase 1-like"; protein_id "XP_029646809.2"; exon_number "11"; note ""; transl_except "(pos:complement(50403359..50403361),aa:Other)";
NC_043013.1	Gnomon	CDS	50338197	50338261	.	-	0	gene_id "LOC115220799"; db_xref "GeneID:115220799"; gbkey "CDS"; gene "LOC115220799"; ID ""; gene_name "LOC115220799"; transcript_id "XM_029790949.2"; product "LOW QUALITY PROTEIN: glutamate decarboxylase 1-like"; protein_id "XP_029646809.2"; exon_number "10"; note ""; transl_except "(pos:complement(50403359..50403361),aa:Other)";
NC_043013.1	Gnomon	CDS	50340518	50340689	.	-	1	gene_id "LOC115220799"; db_xref "GeneID:115220799"; gbkey "CDS"; gene "LOC115220799"; ID ""; gene_name "LOC115220799"; transcript_id "XM_029790949.2"; product "LOW QUALITY PROTEIN: glutamate decarboxylase 1-like"; protein_id "XP_029646809.2"; exon_number "9"; note ""; transl_except "(pos:complement(50403359..50403361),aa:Other)";
NC_043013.1	Gnomon	CDS	50358411	50358508	.	-	0	gene_id "LOC115220799"; db_xref "GeneID:115220799"; gbkey "CDS"; gene "LOC115220799"; ID ""; gene_name "LOC115220799"; transcript_id "XM_029790949.2"; product "LOW QUALITY PROTEIN: glutamate decarboxylase 1-like"; protein_id "XP_029646809.2"; exon_number "8"; note ""; transl_except "(pos:complement(50403359..50403361),aa:Other)";
NC_043013.1	Gnomon	CDS	50359561	50359608	.	-	0	gene_id "LOC115220799"; db_xref "GeneID:115220799"; gbkey "CDS"; gene "LOC115220799"; ID ""; gene_name "LOC115220799"; transcript_id "XM_029790949.2"; product "LOW QUALITY PROTEIN: glutamate decarboxylase 1-like"; protein_id "XP_029646809.2"; exon_number "7"; note ""; transl_except "(pos:complement(50403359..50403361),aa:Other)";
NC_043013.1	Gnomon	CDS	50388732	50388847	.	-	2	gene_id "LOC115220799"; db_xref "GeneID:115220799"; gbkey "CDS"; gene "LOC115220799"; ID ""; gene_name "LOC115220799"; transcript_id "XM_029790949.2"; product "LOW QUALITY PROTEIN: glutamate decarboxylase 1-like"; protein_id "XP_029646809.2"; exon_number "6"; note ""; transl_except "(pos:complement(50403359..50403361),aa:Other)";
NC_043013.1	Gnomon	CDS	50389448	50389554	.	-	1	gene_id "LOC115220799"; db_xref "GeneID:115220799"; gbkey "CDS"; gene "LOC115220799"; ID ""; gene_name "LOC115220799"; transcript_id "XM_029790949.2"; product "LOW QUALITY PROTEIN: glutamate decarboxylase 1-like"; protein_id "XP_029646809.2"; exon_number "5"; note ""; transl_except "(pos:complement(50403359..50403361),aa:Other)";
NC_043013.1	Gnomon	CDS	50398022	50398112	.	-	2	gene_id "LOC115220799"; db_xref "GeneID:115220799"; gbkey "CDS"; gene "LOC115220799"; ID ""; gene_name "LOC115220799"; transcript_id "XM_029790949.2"; product "LOW QUALITY PROTEIN: glutamate decarboxylase 1-like"; protein_id "XP_029646809.2"; exon_number "4"; note ""; transl_except "(pos:complement(50403359..50403361),aa:Other)";
NC_043013.1	Gnomon	CDS	50403355	50403594	.	-	2	gene_id "LOC115220799"; db_xref "GeneID:115220799"; gbkey "CDS"; gene "LOC115220799"; ID ""; gene_name "LOC115220799"; transcript_id "XM_029790949.2"; product "LOW QUALITY PROTEIN: glutamate decarboxylase 1-like"; protein_id "XP_029646809.2"; exon_number "3"; note ""; transl_except "(pos:complement(50403359..50403361),aa:Other)";
NC_043013.1	Gnomon	CDS	50440775	50440949	.	-	0	gene_id "LOC115220799"; db_xref "GeneID:115220799"; gbkey "CDS"; gene "LOC115220799"; ID ""; gene_name "LOC115220799"; transcript_id "XM_029790949.2"; product "LOW QUALITY PROTEIN: glutamate decarboxylase 1-like"; protein_id "XP_029646809.2"; exon_number "2"; note ""; transl_except "(pos:complement(50403359..50403361),aa:Other)";
NC_043013.1	Gnomon	exon	50308467	50308660	.	-	.	gene_id "LOC115220799"; db_xref "GeneID:115220799"; gbkey "mRNA"; gene "LOC115220799"; ID ""; gene_name "LOC115220799"; transcript_id "XM_029790949.2"; product "glutamate decarboxylase 1-like"; exon_number "17"; model_evidence "Supporting evidence includes similarity to: 3 Proteins, and 92% coverage of the annotated genomic feature by RNAseq alignments";
NC_043013.1	Gnomon	exon	50311289	50311514	.	-	.	gene_id "LOC115220799"; db_xref "GeneID:115220799"; gbkey "mRNA"; gene "LOC115220799"; ID ""; gene_name "LOC115220799"; transcript_id "XM_029790949.2"; product "glutamate decarboxylase 1-like"; exon_number "16"; model_evidence "Supporting evidence includes similarity to: 3 Proteins, and 92% coverage of the annotated genomic feature by RNAseq alignments";
NC_043013.1	Gnomon	exon	50312106	50312195	.	-	.	gene_id "LOC115220799"; db_xref "GeneID:115220799"; gbkey "mRNA"; gene "LOC115220799"; ID ""; gene_name "LOC115220799"; transcript_id "XM_029790949.2"; product "glutamate decarboxylase 1-like"; exon_number "15"; model_evidence "Supporting evidence includes similarity to: 3 Proteins, and 92% coverage of the annotated genomic feature by RNAseq alignments";
NC_043013.1	Gnomon	exon	50314128	50314182	.	-	.	gene_id "LOC115220799"; db_xref "GeneID:115220799"; gbkey "mRNA"; gene "LOC115220799"; ID ""; gene_name "LOC115220799"; transcript_id "XM_029790949.2"; product "glutamate decarboxylase 1-like"; exon_number "14"; model_evidence "Supporting evidence includes similarity to: 3 Proteins, and 92% coverage of the annotated genomic feature by RNAseq alignments";
NC_043013.1	Gnomon	exon	50331691	50331740	.	-	.	gene_id "LOC115220799"; db_xref "GeneID:115220799"; gbkey "mRNA"; gene "LOC115220799"; ID ""; gene_name "LOC115220799"; transcript_id "XM_029790949.2"; product "glutamate decarboxylase 1-like"; exon_number "13"; model_evidence "Supporting evidence includes similarity to: 3 Proteins, and 92% coverage of the annotated genomic feature by RNAseq alignments";
NC_043013.1	Gnomon	exon	50332773	50332922	.	-	.	gene_id "LOC115220799"; db_xref "GeneID:115220799"; gbkey "mRNA"; gene "LOC115220799"; ID ""; gene_name "LOC115220799"; transcript_id "XM_029790949.2"; product "glutamate decarboxylase 1-like"; exon_number "12"; model_evidence "Supporting evidence includes similarity to: 3 Proteins, and 92% coverage of the annotated genomic feature by RNAseq alignments";
NC_043013.1	Gnomon	exon	50335581	50335659	.	-	.	gene_id "LOC115220799"; db_xref "GeneID:115220799"; gbkey "mRNA"; gene "LOC115220799"; ID ""; gene_name "LOC115220799"; transcript_id "XM_029790949.2"; product "glutamate decarboxylase 1-like"; exon_number "11"; model_evidence "Supporting evidence includes similarity to: 3 Proteins, and 92% coverage of the annotated genomic feature by RNAseq alignments";
NC_043013.1	Gnomon	exon	50338197	50338261	.	-	.	gene_id "LOC115220799"; db_xref "GeneID:115220799"; gbkey "mRNA"; gene "LOC115220799"; ID ""; gene_name "LOC115220799"; transcript_id "XM_029790949.2"; product "glutamate decarboxylase 1-like"; exon_number "10"; model_evidence "Supporting evidence includes similarity to: 3 Proteins, and 92% coverage of the annotated genomic feature by RNAseq alignments";
NC_043013.1	Gnomon	exon	50340518	50340689	.	-	.	gene_id "LOC115220799"; db_xref "GeneID:115220799"; gbkey "mRNA"; gene "LOC115220799"; ID ""; gene_name "LOC115220799"; transcript_id "XM_029790949.2"; product "glutamate decarboxylase 1-like"; exon_number "9"; model_evidence "Supporting evidence includes similarity to: 3 Proteins, and 92% coverage of the annotated genomic feature by RNAseq alignments";
NC_043013.1	Gnomon	exon	50358411	50358508	.	-	.	gene_id "LOC115220799"; db_xref "GeneID:115220799"; gbkey "mRNA"; gene "LOC115220799"; ID ""; gene_name "LOC115220799"; transcript_id "XM_029790949.2"; product "glutamate decarboxylase 1-like"; exon_number "8"; model_evidence "Supporting evidence includes similarity to: 3 Proteins, and 92% coverage of the annotated genomic feature by RNAseq alignments";
NC_043013.1	Gnomon	exon	50359561	50359608	.	-	.	gene_id "LOC115220799"; db_xref "GeneID:115220799"; gbkey "mRNA"; gene "LOC115220799"; ID ""; gene_name "LOC115220799"; transcript_id "XM_029790949.2"; product "glutamate decarboxylase 1-like"; exon_number "7"; model_evidence "Supporting evidence includes similarity to: 3 Proteins, and 92% coverage of the annotated genomic feature by RNAseq alignments";
NC_043013.1	Gnomon	exon	50388732	50388847	.	-	.	gene_id "LOC115220799"; db_xref "GeneID:115220799"; gbkey "mRNA"; gene "LOC115220799"; ID ""; gene_name "LOC115220799"; transcript_id "XM_029790949.2"; product "glutamate decarboxylase 1-like"; exon_number "6"; model_evidence "Supporting evidence includes similarity to: 3 Proteins, and 92% coverage of the annotated genomic feature by RNAseq alignments";
NC_043013.1	Gnomon	exon	50389448	50389554	.	-	.	gene_id "LOC115220799"; db_xref "GeneID:115220799"; gbkey "mRNA"; gene "LOC115220799"; ID ""; gene_name "LOC115220799"; transcript_id "XM_029790949.2"; product "glutamate decarboxylase 1-like"; exon_number "5"; model_evidence "Supporting evidence includes similarity to: 3 Proteins, and 92% coverage of the annotated genomic feature by RNAseq alignments";
NC_043013.1	Gnomon	exon	50398022	50398112	.	-	.	gene_id "LOC115220799"; db_xref "GeneID:115220799"; gbkey "mRNA"; gene "LOC115220799"; ID ""; gene_name "LOC115220799"; transcript_id "XM_029790949.2"; product "glutamate decarboxylase 1-like"; exon_number "4"; model_evidence "Supporting evidence includes similarity to: 3 Proteins, and 92% coverage of the annotated genomic feature by RNAseq alignments";
NC_043013.1	Gnomon	exon	50403355	50403594	.	-	.	gene_id "LOC115220799"; db_xref "GeneID:115220799"; gbkey "mRNA"; gene "LOC115220799"; ID ""; gene_name "LOC115220799"; transcript_id "XM_029790949.2"; product "glutamate decarboxylase 1-like"; exon_number "3"; model_evidence "Supporting evidence includes similarity to: 3 Proteins, and 92% coverage of the annotated genomic feature by RNAseq alignments";
NC_043013.1	Gnomon	exon	50440775	50440961	.	-	.	gene_id "LOC115220799"; db_xref "GeneID:115220799"; gbkey "mRNA"; gene "LOC115220799"; ID ""; gene_name "LOC115220799"; transcript_id "XM_029790949.2"; product "glutamate decarboxylase 1-like"; exon_number "2"; model_evidence "Supporting evidence includes similarity to: 3 Proteins, and 92% coverage of the annotated genomic feature by RNAseq alignments";
NC_043013.1	Gnomon	exon	50459229	50459460	.	-	.	gene_id "LOC115220799"; db_xref "GeneID:115220799"; gbkey "mRNA"; gene "LOC115220799"; ID ""; gene_name "LOC115220799"; transcript_id "XM_029790949.2"; product "glutamate decarboxylase 1-like"; exon_number "1"; model_evidence "Supporting evidence includes similarity to: 3 Proteins, and 92% coverage of the annotated genomic feature by RNAseq alignments";
NC_043013.1	Gnomon	start_codon	50440947	50440949	.	-	0	gene_id "LOC115220799"; db_xref "GeneID:115220799"; gbkey "CDS"; gene "LOC115220799"; ID ""; gene_name "LOC115220799"; transcript_id "XM_029790949.2"; product "LOW QUALITY PROTEIN: glutamate decarboxylase 1-like"; protein_id "XP_029646809.2"; exon_number "2"; note ""; transl_except "(pos:complement(50403359..50403361),aa:Other)";
NC_043013.1	Gnomon	stop_codon	50311341	50311343	.	-	0	gene_id "LOC115220799"; db_xref "GeneID:115220799"; gbkey "CDS"; gene "LOC115220799"; ID ""; gene_name "LOC115220799"; transcript_id "XM_029790949.2"; product "LOW QUALITY PROTEIN: glutamate decarboxylase 1-like"; protein_id "XP_029646809.2"; exon_number "16"; note ""; transl_except "(pos:complement(50403359..50403361),aa:Other)";
NC_043013.1	Gnomon	gene	9299525	9402269	.	+	.	gene_id "LOC115220800"; db_xref "GeneID:115220800"; gbkey "Gene"; gene "LOC115220800"; gene_biotype "protein_coding"; ID ""; gene_name "LOC115220800";
NC_043013.1	Gnomon~FLAMseq	transcript	9299525	9402269	.	+	.	gene_id "LOC115220800"; ID "XM_036510335.1"; gene_name "LOC115220800"; transcript_id "FLAMseq_ext~XM_036510335.1"; three_prime_ext "32";
NC_043013.1	Gnomon~FLAMseq	exon	9299525	9299610	.	+	.	gene_id "LOC115220800"; db_xref "GeneID:115220800"; gbkey "mRNA"; gene "LOC115220800"; ID ""; gene_name "LOC115220800"; transcript_id "FLAMseq_ext~XM_036510335.1"; product "coatomer subunit zeta-1, transcript variant X1"; exon_number "1"; model_evidence "Supporting evidence includes similarity to: 2 Proteins, and 100% coverage of the annotated genomic feature by RNAseq alignments, including 12 samples with support for all annotated introns";
NC_043013.1	Gnomon~FLAMseq	exon	9304069	9304137	.	+	.	gene_id "LOC115220800"; db_xref "GeneID:115220800"; gbkey "mRNA"; gene "LOC115220800"; ID ""; gene_name "LOC115220800"; transcript_id "FLAMseq_ext~XM_036510335.1"; product "coatomer subunit zeta-1, transcript variant X1"; exon_number "2"; model_evidence "Supporting evidence includes similarity to: 2 Proteins, and 100% coverage of the annotated genomic feature by RNAseq alignments, including 12 samples with support for all annotated introns";
NC_043013.1	Gnomon~FLAMseq	exon	9308360	9308441	.	+	.	gene_id "LOC115220800"; db_xref "GeneID:115220800"; gbkey "mRNA"; gene "LOC115220800"; ID ""; gene_name "LOC115220800"; transcript_id "FLAMseq_ext~XM_036510335.1"; product "coatomer subunit zeta-1, transcript variant X1"; exon_number "3"; model_evidence "Supporting evidence includes similarity to: 2 Proteins, and 100% coverage of the annotated genomic feature by RNAseq alignments, including 12 samples with support for all annotated introns";
NC_043013.1	Gnomon~FLAMseq	exon	9310742	9310833	.	+	.	gene_id "LOC115220800"; db_xref "GeneID:115220800"; gbkey "mRNA"; gene "LOC115220800"; ID ""; gene_name "LOC115220800"; transcript_id "FLAMseq_ext~XM_036510335.1"; product "coatomer subunit zeta-1, transcript variant X1"; exon_number "4"; model_evidence "Supporting evidence includes similarity to: 2 Proteins, and 100% coverage of the annotated genomic feature by RNAseq alignments, including 12 samples with support for all annotated introns";
NC_043013.1	Gnomon~FLAMseq	exon	9315706	9315839	.	+	.	gene_id "LOC115220800"; db_xref "GeneID:115220800"; gbkey "mRNA"; gene "LOC115220800"; ID ""; gene_name "LOC115220800"; transcript_id "FLAMseq_ext~XM_036510335.1"; product "coatomer subunit zeta-1, transcript variant X1"; exon_number "5"; model_evidence "Supporting evidence includes similarity to: 2 Proteins, and 100% coverage of the annotated genomic feature by RNAseq alignments, including 12 samples with support for all annotated introns";
NC_043013.1	Gnomon~FLAMseq	exon	9330323	9330413	.	+	.	gene_id "LOC115220800"; db_xref "GeneID:115220800"; gbkey "mRNA"; gene "LOC115220800"; ID ""; gene_name "LOC115220800"; transcript_id "FLAMseq_ext~XM_036510335.1"; product "coatomer subunit zeta-1, transcript variant X1"; exon_number "6"; model_evidence "Supporting evidence includes similarity to: 2 Proteins, and 100% coverage of the annotated genomic feature by RNAseq alignments, including 12 samples with support for all annotated introns";
NC_043013.1	Gnomon~FLAMseq	exon	9345600	9345620	.	+	.	gene_id "LOC115220800"; db_xref "GeneID:115220800"; gbkey "mRNA"; gene "LOC115220800"; ID ""; gene_name "LOC115220800"; transcript_id "FLAMseq_ext~XM_036510335.1"; product "coatomer subunit zeta-1, transcript variant X1"; exon_number "7"; model_evidence "Supporting evidence includes similarity to: 2 Proteins, and 100% coverage of the annotated genomic feature by RNAseq alignments, including 12 samples with support for all annotated introns";
NC_043013.1	Gnomon~FLAMseq	exon	9354977	9355064	.	+	.	gene_id "LOC115220800"; db_xref "GeneID:115220800"; gbkey "mRNA"; gene "LOC115220800"; ID ""; gene_name "LOC115220800"; transcript_id "FLAMseq_ext~XM_036510335.1"; product "coatomer subunit zeta-1, transcript variant X1"; exon_number "8"; model_evidence "Supporting evidence includes similarity to: 2 Proteins, and 100% coverage of the annotated genomic feature by RNAseq alignments, including 12 samples with support for all annotated introns";
NC_043013.1	Gnomon~FLAMseq	exon	9401993	9402237	.	+	.	gene_id "LOC115220800"; db_xref "GeneID:115220800"; gbkey "mRNA"; gene "LOC115220800"; ID ""; gene_name "LOC115220800"; transcript_id "FLAMseq_ext~XM_036510335.1"; product "coatomer subunit zeta-1, transcript variant X1"; exon_number "9"; model_evidence "Supporting evidence includes similarity to: 2 Proteins, and 100% coverage of the annotated genomic feature by RNAseq alignments, including 12 samples with support for all annotated introns";
NC_043013.1	Gnomon~FLAMseq	exon	9401993	9402269	.	+	.	gene_id "LOC115220800"; db_xref "GeneID:115220800"; gbkey "mRNA"; gene "LOC115220800"; ID ""; gene_name "LOC115220800"; transcript_id "FLAMseq_ext~XM_036510335.1"; product "coatomer subunit zeta-1"; exon_number "9"; model_evidence "Supporting evidence includes similarity to: 2 Proteins, and 100% coverage of the annotated genomic feature by RNAseq alignments"; three_prime_ext "32";
NC_043013.1	Gnomon	transcript	9299525	9402219	.	+	.	gene_id "LOC115220800"; ID "XM_029790951.2"; gene_name "LOC115220800"; transcript_id "XM_029790951.2";
NC_043013.1	Gnomon	CDS	9299590	9299610	.	+	0	gene_id "LOC115220800"; db_xref "GeneID:115220800"; gbkey "CDS"; gene "LOC115220800"; ID ""; gene_name "LOC115220800"; transcript_id "XM_029790951.2"; product "coatomer subunit zeta-1 isoform X2"; protein_id "XP_029646811.1"; exon_number "1";
NC_043013.1	Gnomon	CDS	9304069	9304137	.	+	0	gene_id "LOC115220800"; db_xref "GeneID:115220800"; gbkey "CDS"; gene "LOC115220800"; ID ""; gene_name "LOC115220800"; transcript_id "XM_029790951.2"; product "coatomer subunit zeta-1 isoform X2"; protein_id "XP_029646811.1"; exon_number "2";
NC_043013.1	Gnomon	CDS	9308360	9308441	.	+	0	gene_id "LOC115220800"; db_xref "GeneID:115220800"; gbkey "CDS"; gene "LOC115220800"; ID ""; gene_name "LOC115220800"; transcript_id "XM_029790951.2"; product "coatomer subunit zeta-1 isoform X2"; protein_id "XP_029646811.1"; exon_number "3";
NC_043013.1	Gnomon	CDS	9310742	9310833	.	+	2	gene_id "LOC115220800"; db_xref "GeneID:115220800"; gbkey "CDS"; gene "LOC115220800"; ID ""; gene_name "LOC115220800"; transcript_id "XM_029790951.2"; product "coatomer subunit zeta-1 isoform X2"; protein_id "XP_029646811.1"; exon_number "4";
NC_043013.1	Gnomon	CDS	9315706	9315839	.	+	0	gene_id "LOC115220800"; db_xref "GeneID:115220800"; gbkey "CDS"; gene "LOC115220800"; ID ""; gene_name "LOC115220800"; transcript_id "XM_029790951.2"; product "coatomer subunit zeta-1 isoform X2"; protein_id "XP_029646811.1"; exon_number "5";
NC_043013.1	Gnomon	CDS	9330323	9330413	.	+	1	gene_id "LOC115220800"; db_xref "GeneID:115220800"; gbkey "CDS"; gene "LOC115220800"; ID ""; gene_name "LOC115220800"; transcript_id "XM_029790951.2"; product "coatomer subunit zeta-1 isoform X2"; protein_id "XP_029646811.1"; exon_number "6";
NC_043013.1	Gnomon	CDS	9345600	9345620	.	+	0	gene_id "LOC115220800"; db_xref "GeneID:115220800"; gbkey "CDS"; gene "LOC115220800"; ID ""; gene_name "LOC115220800"; transcript_id "XM_029790951.2"; product "coatomer subunit zeta-1 isoform X2"; protein_id "XP_029646811.1"; exon_number "7";
NC_043013.1	Gnomon	CDS	9401993	9402037	.	+	0	gene_id "LOC115220800"; db_xref "GeneID:115220800"; gbkey "CDS"; gene "LOC115220800"; ID ""; gene_name "LOC115220800"; transcript_id "XM_029790951.2"; product "coatomer subunit zeta-1 isoform X2"; protein_id "XP_029646811.1"; exon_number "8";
NC_043013.1	Gnomon	exon	9299525	9299610	.	+	.	gene_id "LOC115220800"; db_xref "GeneID:115220800"; gbkey "mRNA"; gene "LOC115220800"; ID ""; gene_name "LOC115220800"; transcript_id "XM_029790951.2"; product "coatomer subunit zeta-1, transcript variant X2"; exon_number "1"; model_evidence "Supporting evidence includes similarity to: 2 Proteins, and 100% coverage of the annotated genomic feature by RNAseq alignments, including 43 samples with support for all annotated introns";
NC_043013.1	Gnomon	exon	9304069	9304137	.	+	.	gene_id "LOC115220800"; db_xref "GeneID:115220800"; gbkey "mRNA"; gene "LOC115220800"; ID ""; gene_name "LOC115220800"; transcript_id "XM_029790951.2"; product "coatomer subunit zeta-1, transcript variant X2"; exon_number "2"; model_evidence "Supporting evidence includes similarity to: 2 Proteins, and 100% coverage of the annotated genomic feature by RNAseq alignments, including 43 samples with support for all annotated introns";
NC_043013.1	Gnomon	exon	9308360	9308441	.	+	.	gene_id "LOC115220800"; db_xref "GeneID:115220800"; gbkey "mRNA"; gene "LOC115220800"; ID ""; gene_name "LOC115220800"; transcript_id "XM_029790951.2"; product "coatomer subunit zeta-1, transcript variant X2"; exon_number "3"; model_evidence "Supporting evidence includes similarity to: 2 Proteins, and 100% coverage of the annotated genomic feature by RNAseq alignments, including 43 samples with support for all annotated introns";
NC_043013.1	Gnomon	exon	9310742	9310833	.	+	.	gene_id "LOC115220800"; db_xref "GeneID:115220800"; gbkey "mRNA"; gene "LOC115220800"; ID ""; gene_name "LOC115220800"; transcript_id "XM_029790951.2"; product "coatomer subunit zeta-1, transcript variant X2"; exon_number "4"; model_evidence "Supporting evidence includes similarity to: 2 Proteins, and 100% coverage of the annotated genomic feature by RNAseq alignments, including 43 samples with support for all annotated introns";
NC_043013.1	Gnomon	exon	9315706	9315839	.	+	.	gene_id "LOC115220800"; db_xref "GeneID:115220800"; gbkey "mRNA"; gene "LOC115220800"; ID ""; gene_name "LOC115220800"; transcript_id "XM_029790951.2"; product "coatomer subunit zeta-1, transcript variant X2"; exon_number "5"; model_evidence "Supporting evidence includes similarity to: 2 Proteins, and 100% coverage of the annotated genomic feature by RNAseq alignments, including 43 samples with support for all annotated introns";
NC_043013.1	Gnomon	exon	9330323	9330413	.	+	.	gene_id "LOC115220800"; db_xref "GeneID:115220800"; gbkey "mRNA"; gene "LOC115220800"; ID ""; gene_name "LOC115220800"; transcript_id "XM_029790951.2"; product "coatomer subunit zeta-1, transcript variant X2"; exon_number "6"; model_evidence "Supporting evidence includes similarity to: 2 Proteins, and 100% coverage of the annotated genomic feature by RNAseq alignments, including 43 samples with support for all annotated introns";
NC_043013.1	Gnomon	exon	9345600	9345620	.	+	.	gene_id "LOC115220800"; db_xref "GeneID:115220800"; gbkey "mRNA"; gene "LOC115220800"; ID ""; gene_name "LOC115220800"; transcript_id "XM_029790951.2"; product "coatomer subunit zeta-1, transcript variant X2"; exon_number "7"; model_evidence "Supporting evidence includes similarity to: 2 Proteins, and 100% coverage of the annotated genomic feature by RNAseq alignments, including 43 samples with support for all annotated introns";
NC_043013.1	Gnomon	exon	9401993	9402219	.	+	.	gene_id "LOC115220800"; db_xref "GeneID:115220800"; gbkey "mRNA"; gene "LOC115220800"; ID ""; gene_name "LOC115220800"; transcript_id "XM_029790951.2"; product "coatomer subunit zeta-1, transcript variant X2"; exon_number "8"; model_evidence "Supporting evidence includes similarity to: 2 Proteins, and 100% coverage of the annotated genomic feature by RNAseq alignments, including 43 samples with support for all annotated introns";
NC_043013.1	Gnomon	start_codon	9299590	9299592	.	+	0	gene_id "LOC115220800"; db_xref "GeneID:115220800"; gbkey "CDS"; gene "LOC115220800"; ID ""; gene_name "LOC115220800"; transcript_id "XM_029790951.2"; product "coatomer subunit zeta-1 isoform X2"; protein_id "XP_029646811.1"; exon_number "1";
NC_043013.1	Gnomon	stop_codon	9402038	9402040	.	+	0	gene_id "LOC115220800"; db_xref "GeneID:115220800"; gbkey "CDS"; gene "LOC115220800"; ID ""; gene_name "LOC115220800"; transcript_id "XM_029790951.2"; product "coatomer subunit zeta-1 isoform X2"; protein_id "XP_029646811.1"; exon_number "8";
NC_043013.1	Gnomon	transcript	9299525	9402219	.	+	.	gene_id "LOC115220800"; ID "XM_029790952.2"; gene_name "LOC115220800"; transcript_id "XM_029790952.2";
NC_043013.1	Gnomon	CDS	9299590	9299610	.	+	0	gene_id "LOC115220800"; db_xref "GeneID:115220800"; gbkey "CDS"; gene "LOC115220800"; ID ""; gene_name "LOC115220800"; transcript_id "XM_029790952.2"; product "coatomer subunit zeta-1 isoform X3"; protein_id "XP_029646812.1"; exon_number "1";
NC_043013.1	Gnomon	CDS	9304069	9304137	.	+	0	gene_id "LOC115220800"; db_xref "GeneID:115220800"; gbkey "CDS"; gene "LOC115220800"; ID ""; gene_name "LOC115220800"; transcript_id "XM_029790952.2"; product "coatomer subunit zeta-1 isoform X3"; protein_id "XP_029646812.1"; exon_number "2";
NC_043013.1	Gnomon	CDS	9308360	9308441	.	+	0	gene_id "LOC115220800"; db_xref "GeneID:115220800"; gbkey "CDS"; gene "LOC115220800"; ID ""; gene_name "LOC115220800"; transcript_id "XM_029790952.2"; product "coatomer subunit zeta-1 isoform X3"; protein_id "XP_029646812.1"; exon_number "3";
NC_043013.1	Gnomon	CDS	9310742	9310833	.	+	2	gene_id "LOC115220800"; db_xref "GeneID:115220800"; gbkey "CDS"; gene "LOC115220800"; ID ""; gene_name "LOC115220800"; transcript_id "XM_029790952.2"; product "coatomer subunit zeta-1 isoform X3"; protein_id "XP_029646812.1"; exon_number "4";
NC_043013.1	Gnomon	CDS	9315706	9315839	.	+	0	gene_id "LOC115220800"; db_xref "GeneID:115220800"; gbkey "CDS"; gene "LOC115220800"; ID ""; gene_name "LOC115220800"; transcript_id "XM_029790952.2"; product "coatomer subunit zeta-1 isoform X3"; protein_id "XP_029646812.1"; exon_number "5";
NC_043013.1	Gnomon	CDS	9330323	9330413	.	+	1	gene_id "LOC115220800"; db_xref "GeneID:115220800"; gbkey "CDS"; gene "LOC115220800"; ID ""; gene_name "LOC115220800"; transcript_id "XM_029790952.2"; product "coatomer subunit zeta-1 isoform X3"; protein_id "XP_029646812.1"; exon_number "6";
NC_043013.1	Gnomon	CDS	9401993	9402037	.	+	0	gene_id "LOC115220800"; db_xref "GeneID:115220800"; gbkey "CDS"; gene "LOC115220800"; ID ""; gene_name "LOC115220800"; transcript_id "XM_029790952.2"; product "coatomer subunit zeta-1 isoform X3"; protein_id "XP_029646812.1"; exon_number "7";
NC_043013.1	Gnomon	exon	9299525	9299610	.	+	.	gene_id "LOC115220800"; db_xref "GeneID:115220800"; gbkey "mRNA"; gene "LOC115220800"; ID ""; gene_name "LOC115220800"; transcript_id "XM_029790952.2"; product "coatomer subunit zeta-1, transcript variant X3"; exon_number "1"; model_evidence "Supporting evidence includes similarity to: 33 Proteins, and 100% coverage of the annotated genomic feature by RNAseq alignments, including 46 samples with support for all annotated introns";
NC_043013.1	Gnomon	exon	9304069	9304137	.	+	.	gene_id "LOC115220800"; db_xref "GeneID:115220800"; gbkey "mRNA"; gene "LOC115220800"; ID ""; gene_name "LOC115220800"; transcript_id "XM_029790952.2"; product "coatomer subunit zeta-1, transcript variant X3"; exon_number "2"; model_evidence "Supporting evidence includes similarity to: 33 Proteins, and 100% coverage of the annotated genomic feature by RNAseq alignments, including 46 samples with support for all annotated introns";
NC_043013.1	Gnomon	exon	9308360	9308441	.	+	.	gene_id "LOC115220800"; db_xref "GeneID:115220800"; gbkey "mRNA"; gene "LOC115220800"; ID ""; gene_name "LOC115220800"; transcript_id "XM_029790952.2"; product "coatomer subunit zeta-1, transcript variant X3"; exon_number "3"; model_evidence "Supporting evidence includes similarity to: 33 Proteins, and 100% coverage of the annotated genomic feature by RNAseq alignments, including 46 samples with support for all annotated introns";
NC_043013.1	Gnomon	exon	9310742	9310833	.	+	.	gene_id "LOC115220800"; db_xref "GeneID:115220800"; gbkey "mRNA"; gene "LOC115220800"; ID ""; gene_name "LOC115220800"; transcript_id "XM_029790952.2"; product "coatomer subunit zeta-1, transcript variant X3"; exon_number "4"; model_evidence "Supporting evidence includes similarity to: 33 Proteins, and 100% coverage of the annotated genomic feature by RNAseq alignments, including 46 samples with support for all annotated introns";
NC_043013.1	Gnomon	exon	9315706	9315839	.	+	.	gene_id "LOC115220800"; db_xref "GeneID:115220800"; gbkey "mRNA"; gene "LOC115220800"; ID ""; gene_name "LOC115220800"; transcript_id "XM_029790952.2"; product "coatomer subunit zeta-1, transcript variant X3"; exon_number "5"; model_evidence "Supporting evidence includes similarity to: 33 Proteins, and 100% coverage of the annotated genomic feature by RNAseq alignments, including 46 samples with support for all annotated introns";
NC_043013.1	Gnomon	exon	9330323	9330413	.	+	.	gene_id "LOC115220800"; db_xref "GeneID:115220800"; gbkey "mRNA"; gene "LOC115220800"; ID ""; gene_name "LOC115220800"; transcript_id "XM_029790952.2"; product "coatomer subunit zeta-1, transcript variant X3"; exon_number "6"; model_evidence "Supporting evidence includes similarity to: 33 Proteins, and 100% coverage of the annotated genomic feature by RNAseq alignments, including 46 samples with support for all annotated introns";
NC_043013.1	Gnomon	exon	9401993	9402219	.	+	.	gene_id "LOC115220800"; db_xref "GeneID:115220800"; gbkey "mRNA"; gene "LOC115220800"; ID ""; gene_name "LOC115220800"; transcript_id "XM_029790952.2"; product "coatomer subunit zeta-1, transcript variant X3"; exon_number "7"; model_evidence "Supporting evidence includes similarity to: 33 Proteins, and 100% coverage of the annotated genomic feature by RNAseq alignments, including 46 samples with support for all annotated introns";
NC_043013.1	Gnomon	start_codon	9299590	9299592	.	+	0	gene_id "LOC115220800"; db_xref "GeneID:115220800"; gbkey "CDS"; gene "LOC115220800"; ID ""; gene_name "LOC115220800"; transcript_id "XM_029790952.2"; product "coatomer subunit zeta-1 isoform X3"; protein_id "XP_029646812.1"; exon_number "1";
NC_043013.1	Gnomon	stop_codon	9402038	9402040	.	+	0	gene_id "LOC115220800"; db_xref "GeneID:115220800"; gbkey "CDS"; gene "LOC115220800"; ID ""; gene_name "LOC115220800"; transcript_id "XM_029790952.2"; product "coatomer subunit zeta-1 isoform X3"; protein_id "XP_029646812.1"; exon_number "7";
NC_043013.1	Gnomon	transcript	9299525	9402237	.	+	.	gene_id "LOC115220800"; ID "XM_036510335.1"; gene_name "LOC115220800"; transcript_id "XM_036510335.1";
NC_043013.1	Gnomon	CDS	9299590	9299610	.	+	0	gene_id "LOC115220800"; db_xref "GeneID:115220800"; gbkey "CDS"; gene "LOC115220800"; ID ""; gene_name "LOC115220800"; transcript_id "XM_036510335.1"; product "coatomer subunit zeta-1 isoform X1"; protein_id "XP_036366228.1"; exon_number "1";
NC_043013.1	Gnomon	CDS	9304069	9304137	.	+	0	gene_id "LOC115220800"; db_xref "GeneID:115220800"; gbkey "CDS"; gene "LOC115220800"; ID ""; gene_name "LOC115220800"; transcript_id "XM_036510335.1"; product "coatomer subunit zeta-1 isoform X1"; protein_id "XP_036366228.1"; exon_number "2";
NC_043013.1	Gnomon	CDS	9308360	9308441	.	+	0	gene_id "LOC115220800"; db_xref "GeneID:115220800"; gbkey "CDS"; gene "LOC115220800"; ID ""; gene_name "LOC115220800"; transcript_id "XM_036510335.1"; product "coatomer subunit zeta-1 isoform X1"; protein_id "XP_036366228.1"; exon_number "3";
NC_043013.1	Gnomon	CDS	9310742	9310833	.	+	2	gene_id "LOC115220800"; db_xref "GeneID:115220800"; gbkey "CDS"; gene "LOC115220800"; ID ""; gene_name "LOC115220800"; transcript_id "XM_036510335.1"; product "coatomer subunit zeta-1 isoform X1"; protein_id "XP_036366228.1"; exon_number "4";
NC_043013.1	Gnomon	CDS	9315706	9315839	.	+	0	gene_id "LOC115220800"; db_xref "GeneID:115220800"; gbkey "CDS"; gene "LOC115220800"; ID ""; gene_name "LOC115220800"; transcript_id "XM_036510335.1"; product "coatomer subunit zeta-1 isoform X1"; protein_id "XP_036366228.1"; exon_number "5";
NC_043013.1	Gnomon	CDS	9330323	9330413	.	+	1	gene_id "LOC115220800"; db_xref "GeneID:115220800"; gbkey "CDS"; gene "LOC115220800"; ID ""; gene_name "LOC115220800"; transcript_id "XM_036510335.1"; product "coatomer subunit zeta-1 isoform X1"; protein_id "XP_036366228.1"; exon_number "6";
NC_043013.1	Gnomon	CDS	9345600	9345620	.	+	0	gene_id "LOC115220800"; db_xref "GeneID:115220800"; gbkey "CDS"; gene "LOC115220800"; ID ""; gene_name "LOC115220800"; transcript_id "XM_036510335.1"; product "coatomer subunit zeta-1 isoform X1"; protein_id "XP_036366228.1"; exon_number "7";
NC_043013.1	Gnomon	CDS	9354977	9355027	.	+	0	gene_id "LOC115220800"; db_xref "GeneID:115220800"; gbkey "CDS"; gene "LOC115220800"; ID ""; gene_name "LOC115220800"; transcript_id "XM_036510335.1"; product "coatomer subunit zeta-1 isoform X1"; protein_id "XP_036366228.1"; exon_number "8";
NC_043013.1	Gnomon	exon	9299525	9299610	.	+	.	gene_id "LOC115220800"; db_xref "GeneID:115220800"; gbkey "mRNA"; gene "LOC115220800"; ID ""; gene_name "LOC115220800"; transcript_id "XM_036510335.1"; product "coatomer subunit zeta-1, transcript variant X1"; exon_number "1"; model_evidence "Supporting evidence includes similarity to: 2 Proteins, and 100% coverage of the annotated genomic feature by RNAseq alignments, including 12 samples with support for all annotated introns";
NC_043013.1	Gnomon	exon	9304069	9304137	.	+	.	gene_id "LOC115220800"; db_xref "GeneID:115220800"; gbkey "mRNA"; gene "LOC115220800"; ID ""; gene_name "LOC115220800"; transcript_id "XM_036510335.1"; product "coatomer subunit zeta-1, transcript variant X1"; exon_number "2"; model_evidence "Supporting evidence includes similarity to: 2 Proteins, and 100% coverage of the annotated genomic feature by RNAseq alignments, including 12 samples with support for all annotated introns";
NC_043013.1	Gnomon	exon	9308360	9308441	.	+	.	gene_id "LOC115220800"; db_xref "GeneID:115220800"; gbkey "mRNA"; gene "LOC115220800"; ID ""; gene_name "LOC115220800"; transcript_id "XM_036510335.1"; product "coatomer subunit zeta-1, transcript variant X1"; exon_number "3"; model_evidence "Supporting evidence includes similarity to: 2 Proteins, and 100% coverage of the annotated genomic feature by RNAseq alignments, including 12 samples with support for all annotated introns";
NC_043013.1	Gnomon	exon	9310742	9310833	.	+	.	gene_id "LOC115220800"; db_xref "GeneID:115220800"; gbkey "mRNA"; gene "LOC115220800"; ID ""; gene_name "LOC115220800"; transcript_id "XM_036510335.1"; product "coatomer subunit zeta-1, transcript variant X1"; exon_number "4"; model_evidence "Supporting evidence includes similarity to: 2 Proteins, and 100% coverage of the annotated genomic feature by RNAseq alignments, including 12 samples with support for all annotated introns";
NC_043013.1	Gnomon	exon	9315706	9315839	.	+	.	gene_id "LOC115220800"; db_xref "GeneID:115220800"; gbkey "mRNA"; gene "LOC115220800"; ID ""; gene_name "LOC115220800"; transcript_id "XM_036510335.1"; product "coatomer subunit zeta-1, transcript variant X1"; exon_number "5"; model_evidence "Supporting evidence includes similarity to: 2 Proteins, and 100% coverage of the annotated genomic feature by RNAseq alignments, including 12 samples with support for all annotated introns";
NC_043013.1	Gnomon	exon	9330323	9330413	.	+	.	gene_id "LOC115220800"; db_xref "GeneID:115220800"; gbkey "mRNA"; gene "LOC115220800"; ID ""; gene_name "LOC115220800"; transcript_id "XM_036510335.1"; product "coatomer subunit zeta-1, transcript variant X1"; exon_number "6"; model_evidence "Supporting evidence includes similarity to: 2 Proteins, and 100% coverage of the annotated genomic feature by RNAseq alignments, including 12 samples with support for all annotated introns";
NC_043013.1	Gnomon	exon	9345600	9345620	.	+	.	gene_id "LOC115220800"; db_xref "GeneID:115220800"; gbkey "mRNA"; gene "LOC115220800"; ID ""; gene_name "LOC115220800"; transcript_id "XM_036510335.1"; product "coatomer subunit zeta-1, transcript variant X1"; exon_number "7"; model_evidence "Supporting evidence includes similarity to: 2 Proteins, and 100% coverage of the annotated genomic feature by RNAseq alignments, including 12 samples with support for all annotated introns";
NC_043013.1	Gnomon	exon	9354977	9355064	.	+	.	gene_id "LOC115220800"; db_xref "GeneID:115220800"; gbkey "mRNA"; gene "LOC115220800"; ID ""; gene_name "LOC115220800"; transcript_id "XM_036510335.1"; product "coatomer subunit zeta-1, transcript variant X1"; exon_number "8"; model_evidence "Supporting evidence includes similarity to: 2 Proteins, and 100% coverage of the annotated genomic feature by RNAseq alignments, including 12 samples with support for all annotated introns";
NC_043013.1	Gnomon	exon	9401993	9402237	.	+	.	gene_id "LOC115220800"; db_xref "GeneID:115220800"; gbkey "mRNA"; gene "LOC115220800"; ID ""; gene_name "LOC115220800"; transcript_id "XM_036510335.1"; product "coatomer subunit zeta-1, transcript variant X1"; exon_number "9"; model_evidence "Supporting evidence includes similarity to: 2 Proteins, and 100% coverage of the annotated genomic feature by RNAseq alignments, including 12 samples with support for all annotated introns";
NC_043013.1	Gnomon	start_codon	9299590	9299592	.	+	0	gene_id "LOC115220800"; db_xref "GeneID:115220800"; gbkey "CDS"; gene "LOC115220800"; ID ""; gene_name "LOC115220800"; transcript_id "XM_036510335.1"; product "coatomer subunit zeta-1 isoform X1"; protein_id "XP_036366228.1"; exon_number "1";
NC_043013.1	Gnomon	stop_codon	9355028	9355030	.	+	0	gene_id "LOC115220800"; db_xref "GeneID:115220800"; gbkey "CDS"; gene "LOC115220800"; ID ""; gene_name "LOC115220800"; transcript_id "XM_036510335.1"; product "coatomer subunit zeta-1 isoform X1"; protein_id "XP_036366228.1"; exon_number "8";
NC_043013.1	Gnomon	transcript	9299525	9402237	.	+	.	gene_id "LOC115220800"; ID "XM_036510336.1"; gene_name "LOC115220800"; transcript_id "XM_036510336.1";
NC_043013.1	Gnomon	CDS	9299590	9299610	.	+	0	gene_id "LOC115220800"; db_xref "GeneID:115220800"; gbkey "CDS"; gene "LOC115220800"; ID ""; gene_name "LOC115220800"; transcript_id "XM_036510336.1"; product "coatomer subunit zeta-1 isoform X4"; protein_id "XP_036366229.1"; exon_number "1";
NC_043013.1	Gnomon	CDS	9304069	9304137	.	+	0	gene_id "LOC115220800"; db_xref "GeneID:115220800"; gbkey "CDS"; gene "LOC115220800"; ID ""; gene_name "LOC115220800"; transcript_id "XM_036510336.1"; product "coatomer subunit zeta-1 isoform X4"; protein_id "XP_036366229.1"; exon_number "2";
NC_043013.1	Gnomon	CDS	9308360	9308441	.	+	0	gene_id "LOC115220800"; db_xref "GeneID:115220800"; gbkey "CDS"; gene "LOC115220800"; ID ""; gene_name "LOC115220800"; transcript_id "XM_036510336.1"; product "coatomer subunit zeta-1 isoform X4"; protein_id "XP_036366229.1"; exon_number "3";
NC_043013.1	Gnomon	CDS	9310742	9310833	.	+	2	gene_id "LOC115220800"; db_xref "GeneID:115220800"; gbkey "CDS"; gene "LOC115220800"; ID ""; gene_name "LOC115220800"; transcript_id "XM_036510336.1"; product "coatomer subunit zeta-1 isoform X4"; protein_id "XP_036366229.1"; exon_number "4";
NC_043013.1	Gnomon	CDS	9315706	9315839	.	+	0	gene_id "LOC115220800"; db_xref "GeneID:115220800"; gbkey "CDS"; gene "LOC115220800"; ID ""; gene_name "LOC115220800"; transcript_id "XM_036510336.1"; product "coatomer subunit zeta-1 isoform X4"; protein_id "XP_036366229.1"; exon_number "5";
NC_043013.1	Gnomon	CDS	9330323	9330413	.	+	1	gene_id "LOC115220800"; db_xref "GeneID:115220800"; gbkey "CDS"; gene "LOC115220800"; ID ""; gene_name "LOC115220800"; transcript_id "XM_036510336.1"; product "coatomer subunit zeta-1 isoform X4"; protein_id "XP_036366229.1"; exon_number "6";
NC_043013.1	Gnomon	CDS	9382469	9382486	.	+	0	gene_id "LOC115220800"; db_xref "GeneID:115220800"; gbkey "CDS"; gene "LOC115220800"; ID ""; gene_name "LOC115220800"; transcript_id "XM_036510336.1"; product "coatomer subunit zeta-1 isoform X4"; protein_id "XP_036366229.1"; exon_number "7";
NC_043013.1	Gnomon	exon	9299525	9299610	.	+	.	gene_id "LOC115220800"; db_xref "GeneID:115220800"; gbkey "mRNA"; gene "LOC115220800"; ID ""; gene_name "LOC115220800"; transcript_id "XM_036510336.1"; product "coatomer subunit zeta-1, transcript variant X4"; exon_number "1"; model_evidence "Supporting evidence includes similarity to: 2 Proteins, and 100% coverage of the annotated genomic feature by RNAseq alignments, including 13 samples with support for all annotated introns";
NC_043013.1	Gnomon	exon	9304069	9304137	.	+	.	gene_id "LOC115220800"; db_xref "GeneID:115220800"; gbkey "mRNA"; gene "LOC115220800"; ID ""; gene_name "LOC115220800"; transcript_id "XM_036510336.1"; product "coatomer subunit zeta-1, transcript variant X4"; exon_number "2"; model_evidence "Supporting evidence includes similarity to: 2 Proteins, and 100% coverage of the annotated genomic feature by RNAseq alignments, including 13 samples with support for all annotated introns";
NC_043013.1	Gnomon	exon	9308360	9308441	.	+	.	gene_id "LOC115220800"; db_xref "GeneID:115220800"; gbkey "mRNA"; gene "LOC115220800"; ID ""; gene_name "LOC115220800"; transcript_id "XM_036510336.1"; product "coatomer subunit zeta-1, transcript variant X4"; exon_number "3"; model_evidence "Supporting evidence includes similarity to: 2 Proteins, and 100% coverage of the annotated genomic feature by RNAseq alignments, including 13 samples with support for all annotated introns";
NC_043013.1	Gnomon	exon	9310742	9310833	.	+	.	gene_id "LOC115220800"; db_xref "GeneID:115220800"; gbkey "mRNA"; gene "LOC115220800"; ID ""; gene_name "LOC115220800"; transcript_id "XM_036510336.1"; product "coatomer subunit zeta-1, transcript variant X4"; exon_number "4"; model_evidence "Supporting evidence includes similarity to: 2 Proteins, and 100% coverage of the annotated genomic feature by RNAseq alignments, including 13 samples with support for all annotated introns";
NC_043013.1	Gnomon	exon	9315706	9315839	.	+	.	gene_id "LOC115220800"; db_xref "GeneID:115220800"; gbkey "mRNA"; gene "LOC115220800"; ID ""; gene_name "LOC115220800"; transcript_id "XM_036510336.1"; product "coatomer subunit zeta-1, transcript variant X4"; exon_number "5"; model_evidence "Supporting evidence includes similarity to: 2 Proteins, and 100% coverage of the annotated genomic feature by RNAseq alignments, including 13 samples with support for all annotated introns";
NC_043013.1	Gnomon	exon	9330323	9330413	.	+	.	gene_id "LOC115220800"; db_xref "GeneID:115220800"; gbkey "mRNA"; gene "LOC115220800"; ID ""; gene_name "LOC115220800"; transcript_id "XM_036510336.1"; product "coatomer subunit zeta-1, transcript variant X4"; exon_number "6"; model_evidence "Supporting evidence includes similarity to: 2 Proteins, and 100% coverage of the annotated genomic feature by RNAseq alignments, including 13 samples with support for all annotated introns";
NC_043013.1	Gnomon	exon	9382469	9382493	.	+	.	gene_id "LOC115220800"; db_xref "GeneID:115220800"; gbkey "mRNA"; gene "LOC115220800"; ID ""; gene_name "LOC115220800"; transcript_id "XM_036510336.1"; product "coatomer subunit zeta-1, transcript variant X4"; exon_number "7"; model_evidence "Supporting evidence includes similarity to: 2 Proteins, and 100% coverage of the annotated genomic feature by RNAseq alignments, including 13 samples with support for all annotated introns";
NC_043013.1	Gnomon	exon	9401993	9402237	.	+	.	gene_id "LOC115220800"; db_xref "GeneID:115220800"; gbkey "mRNA"; gene "LOC115220800"; ID ""; gene_name "LOC115220800"; transcript_id "XM_036510336.1"; product "coatomer subunit zeta-1, transcript variant X4"; exon_number "8"; model_evidence "Supporting evidence includes similarity to: 2 Proteins, and 100% coverage of the annotated genomic feature by RNAseq alignments, including 13 samples with support for all annotated introns";
NC_043013.1	Gnomon	start_codon	9299590	9299592	.	+	0	gene_id "LOC115220800"; db_xref "GeneID:115220800"; gbkey "CDS"; gene "LOC115220800"; ID ""; gene_name "LOC115220800"; transcript_id "XM_036510336.1"; product "coatomer subunit zeta-1 isoform X4"; protein_id "XP_036366229.1"; exon_number "1";
NC_043013.1	Gnomon	stop_codon	9382487	9382489	.	+	0	gene_id "LOC115220800"; db_xref "GeneID:115220800"; gbkey "CDS"; gene "LOC115220800"; ID ""; gene_name "LOC115220800"; transcript_id "XM_036510336.1"; product "coatomer subunit zeta-1 isoform X4"; protein_id "XP_036366229.1"; exon_number "7";
NC_043013.1	Gnomon	gene	26065031	26221484	.	-	.	gene_id "LOC115220802"; db_xref "GeneID:115220802"; gbkey "Gene"; gene "LOC115220802"; gene_biotype "protein_coding"; ID ""; gene_name "LOC115220802";
NC_043013.1	Gnomon~FLAMseq	transcript	26065031	26220839	.	-	.	gene_id "LOC115220802"; ID "XM_029790953.2"; gene_name "LOC115220802"; transcript_id "FLAMseq_ext~XM_029790953.2"; three_prime_ext "40827";
NC_043013.1	Gnomon~FLAMseq	exon	26105858	26106206	.	-	.	gene_id "LOC115220802"; db_xref "GeneID:115220802"; gbkey "mRNA"; gene "LOC115220802"; ID ""; gene_name "LOC115220802"; transcript_id "FLAMseq_ext~XM_029790953.2"; product "transient receptor potential cation channel subfamily M member-like 2"; exon_number "38"; model_evidence "Supporting evidence includes similarity to: 100% coverage of the annotated genomic feature by RNAseq alignments";
NC_043013.1	Gnomon~FLAMseq	exon	26109462	26109617	.	-	.	gene_id "LOC115220802"; db_xref "GeneID:115220802"; gbkey "mRNA"; gene "LOC115220802"; ID ""; gene_name "LOC115220802"; transcript_id "FLAMseq_ext~XM_029790953.2"; product "transient receptor potential cation channel subfamily M member-like 2"; exon_number "37"; model_evidence "Supporting evidence includes similarity to: 100% coverage of the annotated genomic feature by RNAseq alignments";
NC_043013.1	Gnomon~FLAMseq	exon	26111045	26111168	.	-	.	gene_id "LOC115220802"; db_xref "GeneID:115220802"; gbkey "mRNA"; gene "LOC115220802"; ID ""; gene_name "LOC115220802"; transcript_id "FLAMseq_ext~XM_029790953.2"; product "transient receptor potential cation channel subfamily M member-like 2"; exon_number "36"; model_evidence "Supporting evidence includes similarity to: 100% coverage of the annotated genomic feature by RNAseq alignments";
NC_043013.1	Gnomon~FLAMseq	exon	26116717	26116834	.	-	.	gene_id "LOC115220802"; db_xref "GeneID:115220802"; gbkey "mRNA"; gene "LOC115220802"; ID ""; gene_name "LOC115220802"; transcript_id "FLAMseq_ext~XM_029790953.2"; product "transient receptor potential cation channel subfamily M member-like 2"; exon_number "35"; model_evidence "Supporting evidence includes similarity to: 100% coverage of the annotated genomic feature by RNAseq alignments";
NC_043013.1	Gnomon~FLAMseq	exon	26119870	26120060	.	-	.	gene_id "LOC115220802"; db_xref "GeneID:115220802"; gbkey "mRNA"; gene "LOC115220802"; ID ""; gene_name "LOC115220802"; transcript_id "FLAMseq_ext~XM_029790953.2"; product "transient receptor potential cation channel subfamily M member-like 2"; exon_number "34"; model_evidence "Supporting evidence includes similarity to: 100% coverage of the annotated genomic feature by RNAseq alignments";
NC_043013.1	Gnomon~FLAMseq	exon	26123475	26123601	.	-	.	gene_id "LOC115220802"; db_xref "GeneID:115220802"; gbkey "mRNA"; gene "LOC115220802"; ID ""; gene_name "LOC115220802"; transcript_id "FLAMseq_ext~XM_029790953.2"; product "transient receptor potential cation channel subfamily M member-like 2"; exon_number "33"; model_evidence "Supporting evidence includes similarity to: 100% coverage of the annotated genomic feature by RNAseq alignments";
NC_043013.1	Gnomon~FLAMseq	exon	26129465	26129639	.	-	.	gene_id "LOC115220802"; db_xref "GeneID:115220802"; gbkey "mRNA"; gene "LOC115220802"; ID ""; gene_name "LOC115220802"; transcript_id "FLAMseq_ext~XM_029790953.2"; product "transient receptor potential cation channel subfamily M member-like 2"; exon_number "32"; model_evidence "Supporting evidence includes similarity to: 100% coverage of the annotated genomic feature by RNAseq alignments";
NC_043013.1	Gnomon~FLAMseq	exon	26135477	26135722	.	-	.	gene_id "LOC115220802"; db_xref "GeneID:115220802"; gbkey "mRNA"; gene "LOC115220802"; ID ""; gene_name "LOC115220802"; transcript_id "FLAMseq_ext~XM_029790953.2"; product "transient receptor potential cation channel subfamily M member-like 2"; exon_number "31"; model_evidence "Supporting evidence includes similarity to: 100% coverage of the annotated genomic feature by RNAseq alignments";
NC_043013.1	Gnomon~FLAMseq	exon	26137070	26137087	.	-	.	gene_id "LOC115220802"; db_xref "GeneID:115220802"; gbkey "mRNA"; gene "LOC115220802"; ID ""; gene_name "LOC115220802"; transcript_id "FLAMseq_ext~XM_029790953.2"; product "transient receptor potential cation channel subfamily M member-like 2"; exon_number "30"; model_evidence "Supporting evidence includes similarity to: 100% coverage of the annotated genomic feature by RNAseq alignments";
NC_043013.1	Gnomon~FLAMseq	exon	26143890	26144018	.	-	.	gene_id "LOC115220802"; db_xref "GeneID:115220802"; gbkey "mRNA"; gene "LOC115220802"; ID ""; gene_name "LOC115220802"; transcript_id "FLAMseq_ext~XM_029790953.2"; product "transient receptor potential cation channel subfamily M member-like 2"; exon_number "29"; model_evidence "Supporting evidence includes similarity to: 100% coverage of the annotated genomic feature by RNAseq alignments";
NC_043013.1	Gnomon~FLAMseq	exon	26145690	26145783	.	-	.	gene_id "LOC115220802"; db_xref "GeneID:115220802"; gbkey "mRNA"; gene "LOC115220802"; ID ""; gene_name "LOC115220802"; transcript_id "FLAMseq_ext~XM_029790953.2"; product "transient receptor potential cation channel subfamily M member-like 2"; exon_number "28"; model_evidence "Supporting evidence includes similarity to: 100% coverage of the annotated genomic feature by RNAseq alignments";
NC_043013.1	Gnomon~FLAMseq	exon	26150669	26150694	.	-	.	gene_id "LOC115220802"; db_xref "GeneID:115220802"; gbkey "mRNA"; gene "LOC115220802"; ID ""; gene_name "LOC115220802"; transcript_id "FLAMseq_ext~XM_029790953.2"; product "transient receptor potential cation channel subfamily M member-like 2"; exon_number "27"; model_evidence "Supporting evidence includes similarity to: 100% coverage of the annotated genomic feature by RNAseq alignments";
NC_043013.1	Gnomon~FLAMseq	exon	26151739	26151804	.	-	.	gene_id "LOC115220802"; db_xref "GeneID:115220802"; gbkey "mRNA"; gene "LOC115220802"; ID ""; gene_name "LOC115220802"; transcript_id "FLAMseq_ext~XM_029790953.2"; product "transient receptor potential cation channel subfamily M member-like 2"; exon_number "26"; model_evidence "Supporting evidence includes similarity to: 100% coverage of the annotated genomic feature by RNAseq alignments";
NC_043013.1	Gnomon~FLAMseq	exon	26154028	26154253	.	-	.	gene_id "LOC115220802"; db_xref "GeneID:115220802"; gbkey "mRNA"; gene "LOC115220802"; ID ""; gene_name "LOC115220802"; transcript_id "FLAMseq_ext~XM_029790953.2"; product "transient receptor potential cation channel subfamily M member-like 2"; exon_number "25"; model_evidence "Supporting evidence includes similarity to: 100% coverage of the annotated genomic feature by RNAseq alignments";
NC_043013.1	Gnomon~FLAMseq	exon	26154488	26154588	.	-	.	gene_id "LOC115220802"; db_xref "GeneID:115220802"; gbkey "mRNA"; gene "LOC115220802"; ID ""; gene_name "LOC115220802"; transcript_id "FLAMseq_ext~XM_029790953.2"; product "transient receptor potential cation channel subfamily M member-like 2"; exon_number "24"; model_evidence "Supporting evidence includes similarity to: 100% coverage of the annotated genomic feature by RNAseq alignments";
NC_043013.1	Gnomon~FLAMseq	exon	26158425	26158513	.	-	.	gene_id "LOC115220802"; db_xref "GeneID:115220802"; gbkey "mRNA"; gene "LOC115220802"; ID ""; gene_name "LOC115220802"; transcript_id "FLAMseq_ext~XM_029790953.2"; product "transient receptor potential cation channel subfamily M member-like 2"; exon_number "23"; model_evidence "Supporting evidence includes similarity to: 100% coverage of the annotated genomic feature by RNAseq alignments";
NC_043013.1	Gnomon~FLAMseq	exon	26161358	26161442	.	-	.	gene_id "LOC115220802"; db_xref "GeneID:115220802"; gbkey "mRNA"; gene "LOC115220802"; ID ""; gene_name "LOC115220802"; transcript_id "FLAMseq_ext~XM_029790953.2"; product "transient receptor potential cation channel subfamily M member-like 2"; exon_number "22"; model_evidence "Supporting evidence includes similarity to: 100% coverage of the annotated genomic feature by RNAseq alignments";
NC_043013.1	Gnomon~FLAMseq	exon	26167373	26167507	.	-	.	gene_id "LOC115220802"; db_xref "GeneID:115220802"; gbkey "mRNA"; gene "LOC115220802"; ID ""; gene_name "LOC115220802"; transcript_id "FLAMseq_ext~XM_029790953.2"; product "transient receptor potential cation channel subfamily M member-like 2"; exon_number "21"; model_evidence "Supporting evidence includes similarity to: 100% coverage of the annotated genomic feature by RNAseq alignments";
NC_043013.1	Gnomon~FLAMseq	exon	26169999	26170096	.	-	.	gene_id "LOC115220802"; db_xref "GeneID:115220802"; gbkey "mRNA"; gene "LOC115220802"; ID ""; gene_name "LOC115220802"; transcript_id "FLAMseq_ext~XM_029790953.2"; product "transient receptor potential cation channel subfamily M member-like 2"; exon_number "20"; model_evidence "Supporting evidence includes similarity to: 100% coverage of the annotated genomic feature by RNAseq alignments";
NC_043013.1	Gnomon~FLAMseq	exon	26172022	26172194	.	-	.	gene_id "LOC115220802"; db_xref "GeneID:115220802"; gbkey "mRNA"; gene "LOC115220802"; ID ""; gene_name "LOC115220802"; transcript_id "FLAMseq_ext~XM_029790953.2"; product "transient receptor potential cation channel subfamily M member-like 2"; exon_number "19"; model_evidence "Supporting evidence includes similarity to: 100% coverage of the annotated genomic feature by RNAseq alignments";
NC_043013.1	Gnomon~FLAMseq	exon	26174733	26174821	.	-	.	gene_id "LOC115220802"; db_xref "GeneID:115220802"; gbkey "mRNA"; gene "LOC115220802"; ID ""; gene_name "LOC115220802"; transcript_id "FLAMseq_ext~XM_029790953.2"; product "transient receptor potential cation channel subfamily M member-like 2"; exon_number "18"; model_evidence "Supporting evidence includes similarity to: 100% coverage of the annotated genomic feature by RNAseq alignments";
NC_043013.1	Gnomon~FLAMseq	exon	26177430	26177539	.	-	.	gene_id "LOC115220802"; db_xref "GeneID:115220802"; gbkey "mRNA"; gene "LOC115220802"; ID ""; gene_name "LOC115220802"; transcript_id "FLAMseq_ext~XM_029790953.2"; product "transient receptor potential cation channel subfamily M member-like 2"; exon_number "17"; model_evidence "Supporting evidence includes similarity to: 100% coverage of the annotated genomic feature by RNAseq alignments";
NC_043013.1	Gnomon~FLAMseq	exon	26183972	26184149	.	-	.	gene_id "LOC115220802"; db_xref "GeneID:115220802"; gbkey "mRNA"; gene "LOC115220802"; ID ""; gene_name "LOC115220802"; transcript_id "FLAMseq_ext~XM_029790953.2"; product "transient receptor potential cation channel subfamily M member-like 2"; exon_number "16"; model_evidence "Supporting evidence includes similarity to: 100% coverage of the annotated genomic feature by RNAseq alignments";
NC_043013.1	Gnomon~FLAMseq	exon	26188060	26188223	.	-	.	gene_id "LOC115220802"; db_xref "GeneID:115220802"; gbkey "mRNA"; gene "LOC115220802"; ID ""; gene_name "LOC115220802"; transcript_id "FLAMseq_ext~XM_029790953.2"; product "transient receptor potential cation channel subfamily M member-like 2"; exon_number "15"; model_evidence "Supporting evidence includes similarity to: 100% coverage of the annotated genomic feature by RNAseq alignments";
NC_043013.1	Gnomon~FLAMseq	exon	26191560	26191740	.	-	.	gene_id "LOC115220802"; db_xref "GeneID:115220802"; gbkey "mRNA"; gene "LOC115220802"; ID ""; gene_name "LOC115220802"; transcript_id "FLAMseq_ext~XM_029790953.2"; product "transient receptor potential cation channel subfamily M member-like 2"; exon_number "14"; model_evidence "Supporting evidence includes similarity to: 100% coverage of the annotated genomic feature by RNAseq alignments";
NC_043013.1	Gnomon~FLAMseq	exon	26195477	26195588	.	-	.	gene_id "LOC115220802"; db_xref "GeneID:115220802"; gbkey "mRNA"; gene "LOC115220802"; ID ""; gene_name "LOC115220802"; transcript_id "FLAMseq_ext~XM_029790953.2"; product "transient receptor potential cation channel subfamily M member-like 2"; exon_number "13"; model_evidence "Supporting evidence includes similarity to: 100% coverage of the annotated genomic feature by RNAseq alignments";
NC_043013.1	Gnomon~FLAMseq	exon	26197274	26197323	.	-	.	gene_id "LOC115220802"; db_xref "GeneID:115220802"; gbkey "mRNA"; gene "LOC115220802"; ID ""; gene_name "LOC115220802"; transcript_id "FLAMseq_ext~XM_029790953.2"; product "transient receptor potential cation channel subfamily M member-like 2"; exon_number "12"; model_evidence "Supporting evidence includes similarity to: 100% coverage of the annotated genomic feature by RNAseq alignments";
NC_043013.1	Gnomon~FLAMseq	exon	26199434	26199494	.	-	.	gene_id "LOC115220802"; db_xref "GeneID:115220802"; gbkey "mRNA"; gene "LOC115220802"; ID ""; gene_name "LOC115220802"; transcript_id "FLAMseq_ext~XM_029790953.2"; product "transient receptor potential cation channel subfamily M member-like 2"; exon_number "11"; model_evidence "Supporting evidence includes similarity to: 100% coverage of the annotated genomic feature by RNAseq alignments";
NC_043013.1	Gnomon~FLAMseq	exon	26200116	26200211	.	-	.	gene_id "LOC115220802"; db_xref "GeneID:115220802"; gbkey "mRNA"; gene "LOC115220802"; ID ""; gene_name "LOC115220802"; transcript_id "FLAMseq_ext~XM_029790953.2"; product "transient receptor potential cation channel subfamily M member-like 2"; exon_number "10"; model_evidence "Supporting evidence includes similarity to: 100% coverage of the annotated genomic feature by RNAseq alignments";
NC_043013.1	Gnomon~FLAMseq	exon	26201710	26201750	.	-	.	gene_id "LOC115220802"; db_xref "GeneID:115220802"; gbkey "mRNA"; gene "LOC115220802"; ID ""; gene_name "LOC115220802"; transcript_id "FLAMseq_ext~XM_029790953.2"; product "transient receptor potential cation channel subfamily M member-like 2"; exon_number "9"; model_evidence "Supporting evidence includes similarity to: 100% coverage of the annotated genomic feature by RNAseq alignments";
NC_043013.1	Gnomon~FLAMseq	exon	26203143	26203230	.	-	.	gene_id "LOC115220802"; db_xref "GeneID:115220802"; gbkey "mRNA"; gene "LOC115220802"; ID ""; gene_name "LOC115220802"; transcript_id "FLAMseq_ext~XM_029790953.2"; product "transient receptor potential cation channel subfamily M member-like 2"; exon_number "8"; model_evidence "Supporting evidence includes similarity to: 100% coverage of the annotated genomic feature by RNAseq alignments";
NC_043013.1	Gnomon~FLAMseq	exon	26203965	26204017	.	-	.	gene_id "LOC115220802"; db_xref "GeneID:115220802"; gbkey "mRNA"; gene "LOC115220802"; ID ""; gene_name "LOC115220802"; transcript_id "FLAMseq_ext~XM_029790953.2"; product "transient receptor potential cation channel subfamily M member-like 2"; exon_number "7"; model_evidence "Supporting evidence includes similarity to: 100% coverage of the annotated genomic feature by RNAseq alignments";
NC_043013.1	Gnomon~FLAMseq	exon	26204398	26204503	.	-	.	gene_id "LOC115220802"; db_xref "GeneID:115220802"; gbkey "mRNA"; gene "LOC115220802"; ID ""; gene_name "LOC115220802"; transcript_id "FLAMseq_ext~XM_029790953.2"; product "transient receptor potential cation channel subfamily M member-like 2"; exon_number "6"; model_evidence "Supporting evidence includes similarity to: 100% coverage of the annotated genomic feature by RNAseq alignments";
NC_043013.1	Gnomon~FLAMseq	exon	26205539	26205579	.	-	.	gene_id "LOC115220802"; db_xref "GeneID:115220802"; gbkey "mRNA"; gene "LOC115220802"; ID ""; gene_name "LOC115220802"; transcript_id "FLAMseq_ext~XM_029790953.2"; product "transient receptor potential cation channel subfamily M member-like 2"; exon_number "5"; model_evidence "Supporting evidence includes similarity to: 100% coverage of the annotated genomic feature by RNAseq alignments";
NC_043013.1	Gnomon~FLAMseq	exon	26209645	26209747	.	-	.	gene_id "LOC115220802"; db_xref "GeneID:115220802"; gbkey "mRNA"; gene "LOC115220802"; ID ""; gene_name "LOC115220802"; transcript_id "FLAMseq_ext~XM_029790953.2"; product "transient receptor potential cation channel subfamily M member-like 2"; exon_number "4"; model_evidence "Supporting evidence includes similarity to: 100% coverage of the annotated genomic feature by RNAseq alignments";
NC_043013.1	Gnomon~FLAMseq	exon	26210993	26211045	.	-	.	gene_id "LOC115220802"; db_xref "GeneID:115220802"; gbkey "mRNA"; gene "LOC115220802"; ID ""; gene_name "LOC115220802"; transcript_id "FLAMseq_ext~XM_029790953.2"; product "transient receptor potential cation channel subfamily M member-like 2"; exon_number "3"; model_evidence "Supporting evidence includes similarity to: 100% coverage of the annotated genomic feature by RNAseq alignments";
NC_043013.1	Gnomon~FLAMseq	exon	26212089	26212169	.	-	.	gene_id "LOC115220802"; db_xref "GeneID:115220802"; gbkey "mRNA"; gene "LOC115220802"; ID ""; gene_name "LOC115220802"; transcript_id "FLAMseq_ext~XM_029790953.2"; product "transient receptor potential cation channel subfamily M member-like 2"; exon_number "2"; model_evidence "Supporting evidence includes similarity to: 100% coverage of the annotated genomic feature by RNAseq alignments";
NC_043013.1	Gnomon~FLAMseq	exon	26220748	26220839	.	-	.	gene_id "LOC115220802"; db_xref "GeneID:115220802"; gbkey "mRNA"; gene "LOC115220802"; ID ""; gene_name "LOC115220802"; transcript_id "FLAMseq_ext~XM_029790953.2"; product "transient receptor potential cation channel subfamily M member-like 2"; exon_number "1"; model_evidence "Supporting evidence includes similarity to: 100% coverage of the annotated genomic feature by RNAseq alignments";
NC_043013.1	Gnomon~FLAMseq	exon	26065031	26106206	.	-	.	gene_id "LOC115220802"; db_xref "GeneID:115220802"; gbkey "mRNA"; gene "LOC115220802"; ID ""; gene_name "LOC115220802"; transcript_id "FLAMseq_ext~XM_029790953.2"; product ""; exon_number "38"; model_evidence ""; three_prime_ext "40827";
NC_043013.1	PBRI	transcript	26119870	26220795	.	-	.	gene_id "LOC115220802"; ID ""; gene_name "LOC115220802"; transcript_id "G46677.12"; uniq_trans_id "G46677.12";
NC_043013.1	PBRI	exon	26119870	26120060	.	-	.	gene_id "LOC115220802"; ID ""; gene_name "LOC115220802"; transcript_id "G46677.12"; exon_number "34"; uniq_trans_id "G46677.12";
NC_043013.1	PBRI	exon	26123475	26123601	.	-	.	gene_id "LOC115220802"; ID ""; gene_name "LOC115220802"; transcript_id "G46677.12"; exon_number "33"; uniq_trans_id "G46677.12";
NC_043013.1	PBRI	exon	26129465	26129639	.	-	.	gene_id "LOC115220802"; ID ""; gene_name "LOC115220802"; transcript_id "G46677.12"; exon_number "32"; uniq_trans_id "G46677.12";
NC_043013.1	PBRI	exon	26135477	26135722	.	-	.	gene_id "LOC115220802"; ID ""; gene_name "LOC115220802"; transcript_id "G46677.12"; exon_number "31"; uniq_trans_id "G46677.12";
NC_043013.1	PBRI	exon	26137070	26137087	.	-	.	gene_id "LOC115220802"; ID ""; gene_name "LOC115220802"; transcript_id "G46677.12"; exon_number "30"; uniq_trans_id "G46677.12";
NC_043013.1	PBRI	exon	26143890	26144018	.	-	.	gene_id "LOC115220802"; ID ""; gene_name "LOC115220802"; transcript_id "G46677.12"; exon_number "29"; uniq_trans_id "G46677.12";
NC_043013.1	PBRI	exon	26145690	26145783	.	-	.	gene_id "LOC115220802"; ID ""; gene_name "LOC115220802"; transcript_id "G46677.12"; exon_number "28"; uniq_trans_id "G46677.12";
NC_043013.1	PBRI	exon	26150669	26150694	.	-	.	gene_id "LOC115220802"; ID ""; gene_name "LOC115220802"; transcript_id "G46677.12"; exon_number "27"; uniq_trans_id "G46677.12";
NC_043013.1	PBRI	exon	26151739	26151804	.	-	.	gene_id "LOC115220802"; ID ""; gene_name "LOC115220802"; transcript_id "G46677.12"; exon_number "26"; uniq_trans_id "G46677.12";
NC_043013.1	PBRI	exon	26154028	26154253	.	-	.	gene_id "LOC115220802"; ID ""; gene_name "LOC115220802"; transcript_id "G46677.12"; exon_number "25"; uniq_trans_id "G46677.12";
NC_043013.1	PBRI	exon	26154488	26154588	.	-	.	gene_id "LOC115220802"; ID ""; gene_name "LOC115220802"; transcript_id "G46677.12"; exon_number "24"; uniq_trans_id "G46677.12";
NC_043013.1	PBRI	exon	26158425	26158513	.	-	.	gene_id "LOC115220802"; ID ""; gene_name "LOC115220802"; transcript_id "G46677.12"; exon_number "23"; uniq_trans_id "G46677.12";
NC_043013.1	PBRI	exon	26161358	26161442	.	-	.	gene_id "LOC115220802"; ID ""; gene_name "LOC115220802"; transcript_id "G46677.12"; exon_number "22"; uniq_trans_id "G46677.12";
NC_043013.1	PBRI	exon	26167373	26167507	.	-	.	gene_id "LOC115220802"; ID ""; gene_name "LOC115220802"; transcript_id "G46677.12"; exon_number "21"; uniq_trans_id "G46677.12";
NC_043013.1	PBRI	exon	26169999	26170096	.	-	.	gene_id "LOC115220802"; ID ""; gene_name "LOC115220802"; transcript_id "G46677.12"; exon_number "20"; uniq_trans_id "G46677.12";
NC_043013.1	PBRI	exon	26172022	26172194	.	-	.	gene_id "LOC115220802"; ID ""; gene_name "LOC115220802"; transcript_id "G46677.12"; exon_number "19"; uniq_trans_id "G46677.12";
NC_043013.1	PBRI	exon	26174733	26174821	.	-	.	gene_id "LOC115220802"; ID ""; gene_name "LOC115220802"; transcript_id "G46677.12"; exon_number "18"; uniq_trans_id "G46677.12";
NC_043013.1	PBRI	exon	26177430	26177539	.	-	.	gene_id "LOC115220802"; ID ""; gene_name "LOC115220802"; transcript_id "G46677.12"; exon_number "17"; uniq_trans_id "G46677.12";
NC_043013.1	PBRI	exon	26183972	26184149	.	-	.	gene_id "LOC115220802"; ID ""; gene_name "LOC115220802"; transcript_id "G46677.12"; exon_number "16"; uniq_trans_id "G46677.12";
NC_043013.1	PBRI	exon	26188060	26188223	.	-	.	gene_id "LOC115220802"; ID ""; gene_name "LOC115220802"; transcript_id "G46677.12"; exon_number "15"; uniq_trans_id "G46677.12";
NC_043013.1	PBRI	exon	26191560	26191740	.	-	.	gene_id "LOC115220802"; ID ""; gene_name "LOC115220802"; transcript_id "G46677.12"; exon_number "14"; uniq_trans_id "G46677.12";
NC_043013.1	PBRI	exon	26195477	26195588	.	-	.	gene_id "LOC115220802"; ID ""; gene_name "LOC115220802"; transcript_id "G46677.12"; exon_number "13"; uniq_trans_id "G46677.12";
NC_043013.1	PBRI	exon	26197274	26197323	.	-	.	gene_id "LOC115220802"; ID ""; gene_name "LOC115220802"; transcript_id "G46677.12"; exon_number "12"; uniq_trans_id "G46677.12";
NC_043013.1	PBRI	exon	26199434	26199494	.	-	.	gene_id "LOC115220802"; ID ""; gene_name "LOC115220802"; transcript_id "G46677.12"; exon_number "11"; uniq_trans_id "G46677.12";
NC_043013.1	PBRI	exon	26200116	26200211	.	-	.	gene_id "LOC115220802"; ID ""; gene_name "LOC115220802"; transcript_id "G46677.12"; exon_number "10"; uniq_trans_id "G46677.12";
NC_043013.1	PBRI	exon	26201710	26201750	.	-	.	gene_id "LOC115220802"; ID ""; gene_name "LOC115220802"; transcript_id "G46677.12"; exon_number "9"; uniq_trans_id "G46677.12";
NC_043013.1	PBRI	exon	26203143	26203230	.	-	.	gene_id "LOC115220802"; ID ""; gene_name "LOC115220802"; transcript_id "G46677.12"; exon_number "8"; uniq_trans_id "G46677.12";
NC_043013.1	PBRI	exon	26203965	26204017	.	-	.	gene_id "LOC115220802"; ID ""; gene_name "LOC115220802"; transcript_id "G46677.12"; exon_number "7"; uniq_trans_id "G46677.12";
NC_043013.1	PBRI	exon	26204398	26204503	.	-	.	gene_id "LOC115220802"; ID ""; gene_name "LOC115220802"; transcript_id "G46677.12"; exon_number "6"; uniq_trans_id "G46677.12";
NC_043013.1	PBRI	exon	26205539	26205579	.	-	.	gene_id "LOC115220802"; ID ""; gene_name "LOC115220802"; transcript_id "G46677.12"; exon_number "5"; uniq_trans_id "G46677.12";
NC_043013.1	PBRI	exon	26209645	26209747	.	-	.	gene_id "LOC115220802"; ID ""; gene_name "LOC115220802"; transcript_id "G46677.12"; exon_number "4"; uniq_trans_id "G46677.12";
NC_043013.1	PBRI	exon	26210993	26211045	.	-	.	gene_id "LOC115220802"; ID ""; gene_name "LOC115220802"; transcript_id "G46677.12"; exon_number "3"; uniq_trans_id "G46677.12";
NC_043013.1	PBRI	exon	26212089	26212169	.	-	.	gene_id "LOC115220802"; ID ""; gene_name "LOC115220802"; transcript_id "G46677.12"; exon_number "2"; uniq_trans_id "G46677.12";
NC_043013.1	PBRI	exon	26220748	26220795	.	-	.	gene_id "LOC115220802"; ID ""; gene_name "LOC115220802"; transcript_id "G46677.12"; exon_number "1"; uniq_trans_id "G46677.12";
NC_043013.1	PBRI	transcript	26119870	26221247	.	-	.	gene_id "LOC115220802"; ID ""; gene_name "LOC115220802"; transcript_id "G46677.13"; uniq_trans_id "G46677.13";
NC_043013.1	PBRI	exon	26119870	26120060	.	-	.	gene_id "LOC115220802"; ID ""; gene_name "LOC115220802"; transcript_id "G46677.13"; exon_number "34"; uniq_trans_id "G46677.13";
NC_043013.1	PBRI	exon	26123475	26123601	.	-	.	gene_id "LOC115220802"; ID ""; gene_name "LOC115220802"; transcript_id "G46677.13"; exon_number "33"; uniq_trans_id "G46677.13";
NC_043013.1	PBRI	exon	26129465	26129639	.	-	.	gene_id "LOC115220802"; ID ""; gene_name "LOC115220802"; transcript_id "G46677.13"; exon_number "32"; uniq_trans_id "G46677.13";
NC_043013.1	PBRI	exon	26135477	26135722	.	-	.	gene_id "LOC115220802"; ID ""; gene_name "LOC115220802"; transcript_id "G46677.13"; exon_number "31"; uniq_trans_id "G46677.13";
NC_043013.1	PBRI	exon	26137070	26137087	.	-	.	gene_id "LOC115220802"; ID ""; gene_name "LOC115220802"; transcript_id "G46677.13"; exon_number "30"; uniq_trans_id "G46677.13";
NC_043013.1	PBRI	exon	26143890	26144018	.	-	.	gene_id "LOC115220802"; ID ""; gene_name "LOC115220802"; transcript_id "G46677.13"; exon_number "29"; uniq_trans_id "G46677.13";
NC_043013.1	PBRI	exon	26145690	26145783	.	-	.	gene_id "LOC115220802"; ID ""; gene_name "LOC115220802"; transcript_id "G46677.13"; exon_number "28"; uniq_trans_id "G46677.13";
NC_043013.1	PBRI	exon	26150669	26150694	.	-	.	gene_id "LOC115220802"; ID ""; gene_name "LOC115220802"; transcript_id "G46677.13"; exon_number "27"; uniq_trans_id "G46677.13";
NC_043013.1	PBRI	exon	26151739	26151804	.	-	.	gene_id "LOC115220802"; ID ""; gene_name "LOC115220802"; transcript_id "G46677.13"; exon_number "26"; uniq_trans_id "G46677.13";
NC_043013.1	PBRI	exon	26154028	26154253	.	-	.	gene_id "LOC115220802"; ID ""; gene_name "LOC115220802"; transcript_id "G46677.13"; exon_number "25"; uniq_trans_id "G46677.13";
NC_043013.1	PBRI	exon	26154488	26154588	.	-	.	gene_id "LOC115220802"; ID ""; gene_name "LOC115220802"; transcript_id "G46677.13"; exon_number "24"; uniq_trans_id "G46677.13";
NC_043013.1	PBRI	exon	26158425	26158513	.	-	.	gene_id "LOC115220802"; ID ""; gene_name "LOC115220802"; transcript_id "G46677.13"; exon_number "23"; uniq_trans_id "G46677.13";
NC_043013.1	PBRI	exon	26161358	26161442	.	-	.	gene_id "LOC115220802"; ID ""; gene_name "LOC115220802"; transcript_id "G46677.13"; exon_number "22"; uniq_trans_id "G46677.13";
NC_043013.1	PBRI	exon	26167373	26167507	.	-	.	gene_id "LOC115220802"; ID ""; gene_name "LOC115220802"; transcript_id "G46677.13"; exon_number "21"; uniq_trans_id "G46677.13";
NC_043013.1	PBRI	exon	26169999	26170096	.	-	.	gene_id "LOC115220802"; ID ""; gene_name "LOC115220802"; transcript_id "G46677.13"; exon_number "20"; uniq_trans_id "G46677.13";
NC_043013.1	PBRI	exon	26172022	26172194	.	-	.	gene_id "LOC115220802"; ID ""; gene_name "LOC115220802"; transcript_id "G46677.13"; exon_number "19"; uniq_trans_id "G46677.13";
NC_043013.1	PBRI	exon	26174733	26174821	.	-	.	gene_id "LOC115220802"; ID ""; gene_name "LOC115220802"; transcript_id "G46677.13"; exon_number "18"; uniq_trans_id "G46677.13";
NC_043013.1	PBRI	exon	26177430	26177539	.	-	.	gene_id "LOC115220802"; ID ""; gene_name "LOC115220802"; transcript_id "G46677.13"; exon_number "17"; uniq_trans_id "G46677.13";
NC_043013.1	PBRI	exon	26183972	26184149	.	-	.	gene_id "LOC115220802"; ID ""; gene_name "LOC115220802"; transcript_id "G46677.13"; exon_number "16"; uniq_trans_id "G46677.13";
NC_043013.1	PBRI	exon	26188060	26188223	.	-	.	gene_id "LOC115220802"; ID ""; gene_name "LOC115220802"; transcript_id "G46677.13"; exon_number "15"; uniq_trans_id "G46677.13";
NC_043013.1	PBRI	exon	26191560	26191740	.	-	.	gene_id "LOC115220802"; ID ""; gene_name "LOC115220802"; transcript_id "G46677.13"; exon_number "14"; uniq_trans_id "G46677.13";
NC_043013.1	PBRI	exon	26195477	26195588	.	-	.	gene_id "LOC115220802"; ID ""; gene_name "LOC115220802"; transcript_id "G46677.13"; exon_number "13"; uniq_trans_id "G46677.13";
NC_043013.1	PBRI	exon	26197274	26197323	.	-	.	gene_id "LOC115220802"; ID ""; gene_name "LOC115220802"; transcript_id "G46677.13"; exon_number "12"; uniq_trans_id "G46677.13";
NC_043013.1	PBRI	exon	26199434	26199494	.	-	.	gene_id "LOC115220802"; ID ""; gene_name "LOC115220802"; transcript_id "G46677.13"; exon_number "11"; uniq_trans_id "G46677.13";
NC_043013.1	PBRI	exon	26200116	26200211	.	-	.	gene_id "LOC115220802"; ID ""; gene_name "LOC115220802"; transcript_id "G46677.13"; exon_number "10"; uniq_trans_id "G46677.13";
NC_043013.1	PBRI	exon	26201710	26201750	.	-	.	gene_id "LOC115220802"; ID ""; gene_name "LOC115220802"; transcript_id "G46677.13"; exon_number "9"; uniq_trans_id "G46677.13";
NC_043013.1	PBRI	exon	26203143	26203230	.	-	.	gene_id "LOC115220802"; ID ""; gene_name "LOC115220802"; transcript_id "G46677.13"; exon_number "8"; uniq_trans_id "G46677.13";
NC_043013.1	PBRI	exon	26203965	26204017	.	-	.	gene_id "LOC115220802"; ID ""; gene_name "LOC115220802"; transcript_id "G46677.13"; exon_number "7"; uniq_trans_id "G46677.13";
NC_043013.1	PBRI	exon	26204398	26204503	.	-	.	gene_id "LOC115220802"; ID ""; gene_name "LOC115220802"; transcript_id "G46677.13"; exon_number "6"; uniq_trans_id "G46677.13";
NC_043013.1	PBRI	exon	26205539	26205579	.	-	.	gene_id "LOC115220802"; ID ""; gene_name "LOC115220802"; transcript_id "G46677.13"; exon_number "5"; uniq_trans_id "G46677.13";
NC_043013.1	PBRI	exon	26209645	26209747	.	-	.	gene_id "LOC115220802"; ID ""; gene_name "LOC115220802"; transcript_id "G46677.13"; exon_number "4"; uniq_trans_id "G46677.13";
NC_043013.1	PBRI	exon	26210993	26211045	.	-	.	gene_id "LOC115220802"; ID ""; gene_name "LOC115220802"; transcript_id "G46677.13"; exon_number "3"; uniq_trans_id "G46677.13";
NC_043013.1	PBRI	exon	26212089	26212169	.	-	.	gene_id "LOC115220802"; ID ""; gene_name "LOC115220802"; transcript_id "G46677.13"; exon_number "2"; uniq_trans_id "G46677.13";
NC_043013.1	PBRI	exon	26221202	26221247	.	-	.	gene_id "LOC115220802"; ID ""; gene_name "LOC115220802"; transcript_id "G46677.13"; exon_number "1"; uniq_trans_id "G46677.13";
NC_043013.1	PBRI	transcript	26119870	26221484	.	-	.	gene_id "LOC115220802"; ID ""; gene_name "LOC115220802"; transcript_id "G46677.14"; uniq_trans_id "G46677.14";
NC_043013.1	PBRI	exon	26119870	26120060	.	-	.	gene_id "LOC115220802"; ID ""; gene_name "LOC115220802"; transcript_id "G46677.14"; exon_number "34"; uniq_trans_id "G46677.14";
NC_043013.1	PBRI	exon	26123475	26123601	.	-	.	gene_id "LOC115220802"; ID ""; gene_name "LOC115220802"; transcript_id "G46677.14"; exon_number "33"; uniq_trans_id "G46677.14";
NC_043013.1	PBRI	exon	26129465	26129639	.	-	.	gene_id "LOC115220802"; ID ""; gene_name "LOC115220802"; transcript_id "G46677.14"; exon_number "32"; uniq_trans_id "G46677.14";
NC_043013.1	PBRI	exon	26135477	26135722	.	-	.	gene_id "LOC115220802"; ID ""; gene_name "LOC115220802"; transcript_id "G46677.14"; exon_number "31"; uniq_trans_id "G46677.14";
NC_043013.1	PBRI	exon	26137070	26137087	.	-	.	gene_id "LOC115220802"; ID ""; gene_name "LOC115220802"; transcript_id "G46677.14"; exon_number "30"; uniq_trans_id "G46677.14";
NC_043013.1	PBRI	exon	26143890	26144018	.	-	.	gene_id "LOC115220802"; ID ""; gene_name "LOC115220802"; transcript_id "G46677.14"; exon_number "29"; uniq_trans_id "G46677.14";
NC_043013.1	PBRI	exon	26145690	26145783	.	-	.	gene_id "LOC115220802"; ID ""; gene_name "LOC115220802"; transcript_id "G46677.14"; exon_number "28"; uniq_trans_id "G46677.14";
NC_043013.1	PBRI	exon	26150669	26150694	.	-	.	gene_id "LOC115220802"; ID ""; gene_name "LOC115220802"; transcript_id "G46677.14"; exon_number "27"; uniq_trans_id "G46677.14";
NC_043013.1	PBRI	exon	26151739	26151804	.	-	.	gene_id "LOC115220802"; ID ""; gene_name "LOC115220802"; transcript_id "G46677.14"; exon_number "26"; uniq_trans_id "G46677.14";
NC_043013.1	PBRI	exon	26154028	26154253	.	-	.	gene_id "LOC115220802"; ID ""; gene_name "LOC115220802"; transcript_id "G46677.14"; exon_number "25"; uniq_trans_id "G46677.14";
NC_043013.1	PBRI	exon	26154488	26154588	.	-	.	gene_id "LOC115220802"; ID ""; gene_name "LOC115220802"; transcript_id "G46677.14"; exon_number "24"; uniq_trans_id "G46677.14";
NC_043013.1	PBRI	exon	26158425	26158513	.	-	.	gene_id "LOC115220802"; ID ""; gene_name "LOC115220802"; transcript_id "G46677.14"; exon_number "23"; uniq_trans_id "G46677.14";
NC_043013.1	PBRI	exon	26161358	26161442	.	-	.	gene_id "LOC115220802"; ID ""; gene_name "LOC115220802"; transcript_id "G46677.14"; exon_number "22"; uniq_trans_id "G46677.14";
NC_043013.1	PBRI	exon	26167373	26167507	.	-	.	gene_id "LOC115220802"; ID ""; gene_name "LOC115220802"; transcript_id "G46677.14"; exon_number "21"; uniq_trans_id "G46677.14";
NC_043013.1	PBRI	exon	26169999	26170096	.	-	.	gene_id "LOC115220802"; ID ""; gene_name "LOC115220802"; transcript_id "G46677.14"; exon_number "20"; uniq_trans_id "G46677.14";
NC_043013.1	PBRI	exon	26172022	26172194	.	-	.	gene_id "LOC115220802"; ID ""; gene_name "LOC115220802"; transcript_id "G46677.14"; exon_number "19"; uniq_trans_id "G46677.14";
NC_043013.1	PBRI	exon	26174733	26174821	.	-	.	gene_id "LOC115220802"; ID ""; gene_name "LOC115220802"; transcript_id "G46677.14"; exon_number "18"; uniq_trans_id "G46677.14";
NC_043013.1	PBRI	exon	26177430	26177539	.	-	.	gene_id "LOC115220802"; ID ""; gene_name "LOC115220802"; transcript_id "G46677.14"; exon_number "17"; uniq_trans_id "G46677.14";
NC_043013.1	PBRI	exon	26183972	26184149	.	-	.	gene_id "LOC115220802"; ID ""; gene_name "LOC115220802"; transcript_id "G46677.14"; exon_number "16"; uniq_trans_id "G46677.14";
NC_043013.1	PBRI	exon	26188060	26188223	.	-	.	gene_id "LOC115220802"; ID ""; gene_name "LOC115220802"; transcript_id "G46677.14"; exon_number "15"; uniq_trans_id "G46677.14";
NC_043013.1	PBRI	exon	26191560	26191740	.	-	.	gene_id "LOC115220802"; ID ""; gene_name "LOC115220802"; transcript_id "G46677.14"; exon_number "14"; uniq_trans_id "G46677.14";
NC_043013.1	PBRI	exon	26195477	26195588	.	-	.	gene_id "LOC115220802"; ID ""; gene_name "LOC115220802"; transcript_id "G46677.14"; exon_number "13"; uniq_trans_id "G46677.14";
NC_043013.1	PBRI	exon	26197274	26197323	.	-	.	gene_id "LOC115220802"; ID ""; gene_name "LOC115220802"; transcript_id "G46677.14"; exon_number "12"; uniq_trans_id "G46677.14";
NC_043013.1	PBRI	exon	26199434	26199494	.	-	.	gene_id "LOC115220802"; ID ""; gene_name "LOC115220802"; transcript_id "G46677.14"; exon_number "11"; uniq_trans_id "G46677.14";
NC_043013.1	PBRI	exon	26200116	26200211	.	-	.	gene_id "LOC115220802"; ID ""; gene_name "LOC115220802"; transcript_id "G46677.14"; exon_number "10"; uniq_trans_id "G46677.14";
NC_043013.1	PBRI	exon	26201710	26201750	.	-	.	gene_id "LOC115220802"; ID ""; gene_name "LOC115220802"; transcript_id "G46677.14"; exon_number "9"; uniq_trans_id "G46677.14";
NC_043013.1	PBRI	exon	26203143	26203230	.	-	.	gene_id "LOC115220802"; ID ""; gene_name "LOC115220802"; transcript_id "G46677.14"; exon_number "8"; uniq_trans_id "G46677.14";
NC_043013.1	PBRI	exon	26203965	26204017	.	-	.	gene_id "LOC115220802"; ID ""; gene_name "LOC115220802"; transcript_id "G46677.14"; exon_number "7"; uniq_trans_id "G46677.14";
NC_043013.1	PBRI	exon	26204407	26204503	.	-	.	gene_id "LOC115220802"; ID ""; gene_name "LOC115220802"; transcript_id "G46677.14"; exon_number "6"; uniq_trans_id "G46677.14";
NC_043013.1	PBRI	exon	26205539	26205579	.	-	.	gene_id "LOC115220802"; ID ""; gene_name "LOC115220802"; transcript_id "G46677.14"; exon_number "5"; uniq_trans_id "G46677.14";
NC_043013.1	PBRI	exon	26209645	26209747	.	-	.	gene_id "LOC115220802"; ID ""; gene_name "LOC115220802"; transcript_id "G46677.14"; exon_number "4"; uniq_trans_id "G46677.14";
NC_043013.1	PBRI	exon	26210993	26211045	.	-	.	gene_id "LOC115220802"; ID ""; gene_name "LOC115220802"; transcript_id "G46677.14"; exon_number "3"; uniq_trans_id "G46677.14";
NC_043013.1	PBRI	exon	26212089	26212169	.	-	.	gene_id "LOC115220802"; ID ""; gene_name "LOC115220802"; transcript_id "G46677.14"; exon_number "2"; uniq_trans_id "G46677.14";
NC_043013.1	PBRI	exon	26221363	26221484	.	-	.	gene_id "LOC115220802"; ID ""; gene_name "LOC115220802"; transcript_id "G46677.14"; exon_number "1"; uniq_trans_id "G46677.14";
NC_043013.1	PBRI	transcript	26143890	26220808	.	-	.	gene_id "LOC115220802"; ID ""; gene_name "LOC115220802"; transcript_id "G46677.16"; uniq_trans_id "G46677.16";
NC_043013.1	PBRI	exon	26143890	26144018	.	-	.	gene_id "LOC115220802"; ID ""; gene_name "LOC115220802"; transcript_id "G46677.16"; exon_number "29"; uniq_trans_id "G46677.16";
NC_043013.1	PBRI	exon	26145690	26145783	.	-	.	gene_id "LOC115220802"; ID ""; gene_name "LOC115220802"; transcript_id "G46677.16"; exon_number "28"; uniq_trans_id "G46677.16";
NC_043013.1	PBRI	exon	26150669	26150694	.	-	.	gene_id "LOC115220802"; ID ""; gene_name "LOC115220802"; transcript_id "G46677.16"; exon_number "27"; uniq_trans_id "G46677.16";
NC_043013.1	PBRI	exon	26151739	26151804	.	-	.	gene_id "LOC115220802"; ID ""; gene_name "LOC115220802"; transcript_id "G46677.16"; exon_number "26"; uniq_trans_id "G46677.16";
NC_043013.1	PBRI	exon	26154028	26154253	.	-	.	gene_id "LOC115220802"; ID ""; gene_name "LOC115220802"; transcript_id "G46677.16"; exon_number "25"; uniq_trans_id "G46677.16";
NC_043013.1	PBRI	exon	26154488	26154588	.	-	.	gene_id "LOC115220802"; ID ""; gene_name "LOC115220802"; transcript_id "G46677.16"; exon_number "24"; uniq_trans_id "G46677.16";
NC_043013.1	PBRI	exon	26158425	26158513	.	-	.	gene_id "LOC115220802"; ID ""; gene_name "LOC115220802"; transcript_id "G46677.16"; exon_number "23"; uniq_trans_id "G46677.16";
NC_043013.1	PBRI	exon	26161358	26161442	.	-	.	gene_id "LOC115220802"; ID ""; gene_name "LOC115220802"; transcript_id "G46677.16"; exon_number "22"; uniq_trans_id "G46677.16";
NC_043013.1	PBRI	exon	26167373	26167507	.	-	.	gene_id "LOC115220802"; ID ""; gene_name "LOC115220802"; transcript_id "G46677.16"; exon_number "21"; uniq_trans_id "G46677.16";
NC_043013.1	PBRI	exon	26169999	26170096	.	-	.	gene_id "LOC115220802"; ID ""; gene_name "LOC115220802"; transcript_id "G46677.16"; exon_number "20"; uniq_trans_id "G46677.16";
NC_043013.1	PBRI	exon	26172022	26172194	.	-	.	gene_id "LOC115220802"; ID ""; gene_name "LOC115220802"; transcript_id "G46677.16"; exon_number "19"; uniq_trans_id "G46677.16";
NC_043013.1	PBRI	exon	26174733	26174821	.	-	.	gene_id "LOC115220802"; ID ""; gene_name "LOC115220802"; transcript_id "G46677.16"; exon_number "18"; uniq_trans_id "G46677.16";
NC_043013.1	PBRI	exon	26177430	26177539	.	-	.	gene_id "LOC115220802"; ID ""; gene_name "LOC115220802"; transcript_id "G46677.16"; exon_number "17"; uniq_trans_id "G46677.16";
NC_043013.1	PBRI	exon	26183972	26184149	.	-	.	gene_id "LOC115220802"; ID ""; gene_name "LOC115220802"; transcript_id "G46677.16"; exon_number "16"; uniq_trans_id "G46677.16";
NC_043013.1	PBRI	exon	26188060	26188223	.	-	.	gene_id "LOC115220802"; ID ""; gene_name "LOC115220802"; transcript_id "G46677.16"; exon_number "15"; uniq_trans_id "G46677.16";
NC_043013.1	PBRI	exon	26191560	26191740	.	-	.	gene_id "LOC115220802"; ID ""; gene_name "LOC115220802"; transcript_id "G46677.16"; exon_number "14"; uniq_trans_id "G46677.16";
NC_043013.1	PBRI	exon	26195477	26195588	.	-	.	gene_id "LOC115220802"; ID ""; gene_name "LOC115220802"; transcript_id "G46677.16"; exon_number "13"; uniq_trans_id "G46677.16";
NC_043013.1	PBRI	exon	26197274	26197323	.	-	.	gene_id "LOC115220802"; ID ""; gene_name "LOC115220802"; transcript_id "G46677.16"; exon_number "12"; uniq_trans_id "G46677.16";
NC_043013.1	PBRI	exon	26199434	26199494	.	-	.	gene_id "LOC115220802"; ID ""; gene_name "LOC115220802"; transcript_id "G46677.16"; exon_number "11"; uniq_trans_id "G46677.16";
NC_043013.1	PBRI	exon	26200116	26200211	.	-	.	gene_id "LOC115220802"; ID ""; gene_name "LOC115220802"; transcript_id "G46677.16"; exon_number "10"; uniq_trans_id "G46677.16";
NC_043013.1	PBRI	exon	26201710	26201750	.	-	.	gene_id "LOC115220802"; ID ""; gene_name "LOC115220802"; transcript_id "G46677.16"; exon_number "9"; uniq_trans_id "G46677.16";
NC_043013.1	PBRI	exon	26203143	26203230	.	-	.	gene_id "LOC115220802"; ID ""; gene_name "LOC115220802"; transcript_id "G46677.16"; exon_number "8"; uniq_trans_id "G46677.16";
NC_043013.1	PBRI	exon	26203965	26204017	.	-	.	gene_id "LOC115220802"; ID ""; gene_name "LOC115220802"; transcript_id "G46677.16"; exon_number "7"; uniq_trans_id "G46677.16";
NC_043013.1	PBRI	exon	26204407	26204503	.	-	.	gene_id "LOC115220802"; ID ""; gene_name "LOC115220802"; transcript_id "G46677.16"; exon_number "6"; uniq_trans_id "G46677.16";
NC_043013.1	PBRI	exon	26205539	26205579	.	-	.	gene_id "LOC115220802"; ID ""; gene_name "LOC115220802"; transcript_id "G46677.16"; exon_number "5"; uniq_trans_id "G46677.16";
NC_043013.1	PBRI	exon	26209645	26209747	.	-	.	gene_id "LOC115220802"; ID ""; gene_name "LOC115220802"; transcript_id "G46677.16"; exon_number "4"; uniq_trans_id "G46677.16";
NC_043013.1	PBRI	exon	26210993	26211045	.	-	.	gene_id "LOC115220802"; ID ""; gene_name "LOC115220802"; transcript_id "G46677.16"; exon_number "3"; uniq_trans_id "G46677.16";
NC_043013.1	PBRI	exon	26212089	26212169	.	-	.	gene_id "LOC115220802"; ID ""; gene_name "LOC115220802"; transcript_id "G46677.16"; exon_number "2"; uniq_trans_id "G46677.16";
NC_043013.1	PBRI	exon	26220748	26220808	.	-	.	gene_id "LOC115220802"; ID ""; gene_name "LOC115220802"; transcript_id "G46677.16"; exon_number "1"; uniq_trans_id "G46677.16";
NC_043013.1	PBRI	transcript	26111062	26220808	.	-	.	gene_id "LOC115220802"; ID ""; gene_name "LOC115220802"; transcript_id "G46677.5"; uniq_trans_id "G46677.5";
NC_043013.1	PBRI	exon	26111062	26111168	.	-	.	gene_id "LOC115220802"; ID ""; gene_name "LOC115220802"; transcript_id "G46677.5"; exon_number "36"; uniq_trans_id "G46677.5";
NC_043013.1	PBRI	exon	26116717	26116834	.	-	.	gene_id "LOC115220802"; ID ""; gene_name "LOC115220802"; transcript_id "G46677.5"; exon_number "35"; uniq_trans_id "G46677.5";
NC_043013.1	PBRI	exon	26119870	26120060	.	-	.	gene_id "LOC115220802"; ID ""; gene_name "LOC115220802"; transcript_id "G46677.5"; exon_number "34"; uniq_trans_id "G46677.5";
NC_043013.1	PBRI	exon	26123475	26123601	.	-	.	gene_id "LOC115220802"; ID ""; gene_name "LOC115220802"; transcript_id "G46677.5"; exon_number "33"; uniq_trans_id "G46677.5";
NC_043013.1	PBRI	exon	26129465	26129639	.	-	.	gene_id "LOC115220802"; ID ""; gene_name "LOC115220802"; transcript_id "G46677.5"; exon_number "32"; uniq_trans_id "G46677.5";
NC_043013.1	PBRI	exon	26135477	26135722	.	-	.	gene_id "LOC115220802"; ID ""; gene_name "LOC115220802"; transcript_id "G46677.5"; exon_number "31"; uniq_trans_id "G46677.5";
NC_043013.1	PBRI	exon	26137070	26137087	.	-	.	gene_id "LOC115220802"; ID ""; gene_name "LOC115220802"; transcript_id "G46677.5"; exon_number "30"; uniq_trans_id "G46677.5";
NC_043013.1	PBRI	exon	26143890	26144018	.	-	.	gene_id "LOC115220802"; ID ""; gene_name "LOC115220802"; transcript_id "G46677.5"; exon_number "29"; uniq_trans_id "G46677.5";
NC_043013.1	PBRI	exon	26145690	26145783	.	-	.	gene_id "LOC115220802"; ID ""; gene_name "LOC115220802"; transcript_id "G46677.5"; exon_number "28"; uniq_trans_id "G46677.5";
NC_043013.1	PBRI	exon	26150669	26150694	.	-	.	gene_id "LOC115220802"; ID ""; gene_name "LOC115220802"; transcript_id "G46677.5"; exon_number "27"; uniq_trans_id "G46677.5";
NC_043013.1	PBRI	exon	26151739	26151804	.	-	.	gene_id "LOC115220802"; ID ""; gene_name "LOC115220802"; transcript_id "G46677.5"; exon_number "26"; uniq_trans_id "G46677.5";
NC_043013.1	PBRI	exon	26154028	26154253	.	-	.	gene_id "LOC115220802"; ID ""; gene_name "LOC115220802"; transcript_id "G46677.5"; exon_number "25"; uniq_trans_id "G46677.5";
NC_043013.1	PBRI	exon	26154488	26154588	.	-	.	gene_id "LOC115220802"; ID ""; gene_name "LOC115220802"; transcript_id "G46677.5"; exon_number "24"; uniq_trans_id "G46677.5";
NC_043013.1	PBRI	exon	26158425	26158513	.	-	.	gene_id "LOC115220802"; ID ""; gene_name "LOC115220802"; transcript_id "G46677.5"; exon_number "23"; uniq_trans_id "G46677.5";
NC_043013.1	PBRI	exon	26161358	26161442	.	-	.	gene_id "LOC115220802"; ID ""; gene_name "LOC115220802"; transcript_id "G46677.5"; exon_number "22"; uniq_trans_id "G46677.5";
NC_043013.1	PBRI	exon	26167373	26167507	.	-	.	gene_id "LOC115220802"; ID ""; gene_name "LOC115220802"; transcript_id "G46677.5"; exon_number "21"; uniq_trans_id "G46677.5";
NC_043013.1	PBRI	exon	26169999	26170096	.	-	.	gene_id "LOC115220802"; ID ""; gene_name "LOC115220802"; transcript_id "G46677.5"; exon_number "20"; uniq_trans_id "G46677.5";
NC_043013.1	PBRI	exon	26172022	26172194	.	-	.	gene_id "LOC115220802"; ID ""; gene_name "LOC115220802"; transcript_id "G46677.5"; exon_number "19"; uniq_trans_id "G46677.5";
NC_043013.1	PBRI	exon	26174733	26174821	.	-	.	gene_id "LOC115220802"; ID ""; gene_name "LOC115220802"; transcript_id "G46677.5"; exon_number "18"; uniq_trans_id "G46677.5";
NC_043013.1	PBRI	exon	26177430	26177539	.	-	.	gene_id "LOC115220802"; ID ""; gene_name "LOC115220802"; transcript_id "G46677.5"; exon_number "17"; uniq_trans_id "G46677.5";
NC_043013.1	PBRI	exon	26183972	26184149	.	-	.	gene_id "LOC115220802"; ID ""; gene_name "LOC115220802"; transcript_id "G46677.5"; exon_number "16"; uniq_trans_id "G46677.5";
NC_043013.1	PBRI	exon	26188060	26188223	.	-	.	gene_id "LOC115220802"; ID ""; gene_name "LOC115220802"; transcript_id "G46677.5"; exon_number "15"; uniq_trans_id "G46677.5";
NC_043013.1	PBRI	exon	26191560	26191740	.	-	.	gene_id "LOC115220802"; ID ""; gene_name "LOC115220802"; transcript_id "G46677.5"; exon_number "14"; uniq_trans_id "G46677.5";
NC_043013.1	PBRI	exon	26195477	26195588	.	-	.	gene_id "LOC115220802"; ID ""; gene_name "LOC115220802"; transcript_id "G46677.5"; exon_number "13"; uniq_trans_id "G46677.5";
NC_043013.1	PBRI	exon	26197274	26197323	.	-	.	gene_id "LOC115220802"; ID ""; gene_name "LOC115220802"; transcript_id "G46677.5"; exon_number "12"; uniq_trans_id "G46677.5";
NC_043013.1	PBRI	exon	26199434	26199494	.	-	.	gene_id "LOC115220802"; ID ""; gene_name "LOC115220802"; transcript_id "G46677.5"; exon_number "11"; uniq_trans_id "G46677.5";
NC_043013.1	PBRI	exon	26200116	26200211	.	-	.	gene_id "LOC115220802"; ID ""; gene_name "LOC115220802"; transcript_id "G46677.5"; exon_number "10"; uniq_trans_id "G46677.5";
NC_043013.1	PBRI	exon	26201710	26201750	.	-	.	gene_id "LOC115220802"; ID ""; gene_name "LOC115220802"; transcript_id "G46677.5"; exon_number "9"; uniq_trans_id "G46677.5";
NC_043013.1	PBRI	exon	26203143	26203230	.	-	.	gene_id "LOC115220802"; ID ""; gene_name "LOC115220802"; transcript_id "G46677.5"; exon_number "8"; uniq_trans_id "G46677.5";
NC_043013.1	PBRI	exon	26203965	26204017	.	-	.	gene_id "LOC115220802"; ID ""; gene_name "LOC115220802"; transcript_id "G46677.5"; exon_number "7"; uniq_trans_id "G46677.5";
NC_043013.1	PBRI	exon	26204398	26204503	.	-	.	gene_id "LOC115220802"; ID ""; gene_name "LOC115220802"; transcript_id "G46677.5"; exon_number "6"; uniq_trans_id "G46677.5";
NC_043013.1	PBRI	exon	26205539	26205579	.	-	.	gene_id "LOC115220802"; ID ""; gene_name "LOC115220802"; transcript_id "G46677.5"; exon_number "5"; uniq_trans_id "G46677.5";
NC_043013.1	PBRI	exon	26209645	26209747	.	-	.	gene_id "LOC115220802"; ID ""; gene_name "LOC115220802"; transcript_id "G46677.5"; exon_number "4"; uniq_trans_id "G46677.5";
NC_043013.1	PBRI	exon	26210993	26211045	.	-	.	gene_id "LOC115220802"; ID ""; gene_name "LOC115220802"; transcript_id "G46677.5"; exon_number "3"; uniq_trans_id "G46677.5";
NC_043013.1	PBRI	exon	26212089	26212169	.	-	.	gene_id "LOC115220802"; ID ""; gene_name "LOC115220802"; transcript_id "G46677.5"; exon_number "2"; uniq_trans_id "G46677.5";
NC_043013.1	PBRI	exon	26220748	26220808	.	-	.	gene_id "LOC115220802"; ID ""; gene_name "LOC115220802"; transcript_id "G46677.5"; exon_number "1"; uniq_trans_id "G46677.5";
NC_043013.1	Gnomon	transcript	26105858	26220839	.	-	.	gene_id "LOC115220802"; ID "XM_029790953.2"; gene_name "LOC115220802"; transcript_id "XM_029790953.2";
NC_043013.1	Gnomon	CDS	26109558	26109617	.	-	0	gene_id "LOC115220802"; db_xref "GeneID:115220802"; gbkey "CDS"; gene "LOC115220802"; ID ""; gene_name "LOC115220802"; transcript_id "XM_029790953.2"; product "transient receptor potential cation channel subfamily M member-like 2"; protein_id "XP_029646813.1"; exon_number "37";
NC_043013.1	Gnomon	CDS	26111045	26111168	.	-	1	gene_id "LOC115220802"; db_xref "GeneID:115220802"; gbkey "CDS"; gene "LOC115220802"; ID ""; gene_name "LOC115220802"; transcript_id "XM_029790953.2"; product "transient receptor potential cation channel subfamily M member-like 2"; protein_id "XP_029646813.1"; exon_number "36";
NC_043013.1	Gnomon	CDS	26116717	26116834	.	-	2	gene_id "LOC115220802"; db_xref "GeneID:115220802"; gbkey "CDS"; gene "LOC115220802"; ID ""; gene_name "LOC115220802"; transcript_id "XM_029790953.2"; product "transient receptor potential cation channel subfamily M member-like 2"; protein_id "XP_029646813.1"; exon_number "35";
NC_043013.1	Gnomon	CDS	26119870	26120060	.	-	1	gene_id "LOC115220802"; db_xref "GeneID:115220802"; gbkey "CDS"; gene "LOC115220802"; ID ""; gene_name "LOC115220802"; transcript_id "XM_029790953.2"; product "transient receptor potential cation channel subfamily M member-like 2"; protein_id "XP_029646813.1"; exon_number "34";
NC_043013.1	Gnomon	CDS	26123475	26123601	.	-	2	gene_id "LOC115220802"; db_xref "GeneID:115220802"; gbkey "CDS"; gene "LOC115220802"; ID ""; gene_name "LOC115220802"; transcript_id "XM_029790953.2"; product "transient receptor potential cation channel subfamily M member-like 2"; protein_id "XP_029646813.1"; exon_number "33";
NC_043013.1	Gnomon	CDS	26129465	26129639	.	-	0	gene_id "LOC115220802"; db_xref "GeneID:115220802"; gbkey "CDS"; gene "LOC115220802"; ID ""; gene_name "LOC115220802"; transcript_id "XM_029790953.2"; product "transient receptor potential cation channel subfamily M member-like 2"; protein_id "XP_029646813.1"; exon_number "32";
NC_043013.1	Gnomon	CDS	26135477	26135722	.	-	0	gene_id "LOC115220802"; db_xref "GeneID:115220802"; gbkey "CDS"; gene "LOC115220802"; ID ""; gene_name "LOC115220802"; transcript_id "XM_029790953.2"; product "transient receptor potential cation channel subfamily M member-like 2"; protein_id "XP_029646813.1"; exon_number "31";
NC_043013.1	Gnomon	CDS	26137070	26137087	.	-	0	gene_id "LOC115220802"; db_xref "GeneID:115220802"; gbkey "CDS"; gene "LOC115220802"; ID ""; gene_name "LOC115220802"; transcript_id "XM_029790953.2"; product "transient receptor potential cation channel subfamily M member-like 2"; protein_id "XP_029646813.1"; exon_number "30";
NC_043013.1	Gnomon	CDS	26143890	26144018	.	-	0	gene_id "LOC115220802"; db_xref "GeneID:115220802"; gbkey "CDS"; gene "LOC115220802"; ID ""; gene_name "LOC115220802"; transcript_id "XM_029790953.2"; product "transient receptor potential cation channel subfamily M member-like 2"; protein_id "XP_029646813.1"; exon_number "29";
NC_043013.1	Gnomon	CDS	26145690	26145783	.	-	1	gene_id "LOC115220802"; db_xref "GeneID:115220802"; gbkey "CDS"; gene "LOC115220802"; ID ""; gene_name "LOC115220802"; transcript_id "XM_029790953.2"; product "transient receptor potential cation channel subfamily M member-like 2"; protein_id "XP_029646813.1"; exon_number "28";
NC_043013.1	Gnomon	CDS	26150669	26150694	.	-	0	gene_id "LOC115220802"; db_xref "GeneID:115220802"; gbkey "CDS"; gene "LOC115220802"; ID ""; gene_name "LOC115220802"; transcript_id "XM_029790953.2"; product "transient receptor potential cation channel subfamily M member-like 2"; protein_id "XP_029646813.1"; exon_number "27";
NC_043013.1	Gnomon	CDS	26151739	26151804	.	-	0	gene_id "LOC115220802"; db_xref "GeneID:115220802"; gbkey "CDS"; gene "LOC115220802"; ID ""; gene_name "LOC115220802"; transcript_id "XM_029790953.2"; product "transient receptor potential cation channel subfamily M member-like 2"; protein_id "XP_029646813.1"; exon_number "26";
NC_043013.1	Gnomon	CDS	26154028	26154253	.	-	1	gene_id "LOC115220802"; db_xref "GeneID:115220802"; gbkey "CDS"; gene "LOC115220802"; ID ""; gene_name "LOC115220802"; transcript_id "XM_029790953.2"; product "transient receptor potential cation channel subfamily M member-like 2"; protein_id "XP_029646813.1"; exon_number "25";
NC_043013.1	Gnomon	CDS	26154488	26154588	.	-	0	gene_id "LOC115220802"; db_xref "GeneID:115220802"; gbkey "CDS"; gene "LOC115220802"; ID ""; gene_name "LOC115220802"; transcript_id "XM_029790953.2"; product "transient receptor potential cation channel subfamily M member-like 2"; protein_id "XP_029646813.1"; exon_number "24";
NC_043013.1	Gnomon	CDS	26158425	26158513	.	-	2	gene_id "LOC115220802"; db_xref "GeneID:115220802"; gbkey "CDS"; gene "LOC115220802"; ID ""; gene_name "LOC115220802"; transcript_id "XM_029790953.2"; product "transient receptor potential cation channel subfamily M member-like 2"; protein_id "XP_029646813.1"; exon_number "23";
NC_043013.1	Gnomon	CDS	26161358	26161442	.	-	0	gene_id "LOC115220802"; db_xref "GeneID:115220802"; gbkey "CDS"; gene "LOC115220802"; ID ""; gene_name "LOC115220802"; transcript_id "XM_029790953.2"; product "transient receptor potential cation channel subfamily M member-like 2"; protein_id "XP_029646813.1"; exon_number "22";
NC_043013.1	Gnomon	CDS	26167373	26167507	.	-	0	gene_id "LOC115220802"; db_xref "GeneID:115220802"; gbkey "CDS"; gene "LOC115220802"; ID ""; gene_name "LOC115220802"; transcript_id "XM_029790953.2"; product "transient receptor potential cation channel subfamily M member-like 2"; protein_id "XP_029646813.1"; exon_number "21";
NC_043013.1	Gnomon	CDS	26169999	26170096	.	-	2	gene_id "LOC115220802"; db_xref "GeneID:115220802"; gbkey "CDS"; gene "LOC115220802"; ID ""; gene_name "LOC115220802"; transcript_id "XM_029790953.2"; product "transient receptor potential cation channel subfamily M member-like 2"; protein_id "XP_029646813.1"; exon_number "20";
NC_043013.1	Gnomon	CDS	26172022	26172194	.	-	1	gene_id "LOC115220802"; db_xref "GeneID:115220802"; gbkey "CDS"; gene "LOC115220802"; ID ""; gene_name "LOC115220802"; transcript_id "XM_029790953.2"; product "transient receptor potential cation channel subfamily M member-like 2"; protein_id "XP_029646813.1"; exon_number "19";
NC_043013.1	Gnomon	CDS	26174733	26174821	.	-	0	gene_id "LOC115220802"; db_xref "GeneID:115220802"; gbkey "CDS"; gene "LOC115220802"; ID ""; gene_name "LOC115220802"; transcript_id "XM_029790953.2"; product "transient receptor potential cation channel subfamily M member-like 2"; protein_id "XP_029646813.1"; exon_number "18";
NC_043013.1	Gnomon	CDS	26177430	26177539	.	-	2	gene_id "LOC115220802"; db_xref "GeneID:115220802"; gbkey "CDS"; gene "LOC115220802"; ID ""; gene_name "LOC115220802"; transcript_id "XM_029790953.2"; product "transient receptor potential cation channel subfamily M member-like 2"; protein_id "XP_029646813.1"; exon_number "17";
NC_043013.1	Gnomon	CDS	26183972	26184149	.	-	0	gene_id "LOC115220802"; db_xref "GeneID:115220802"; gbkey "CDS"; gene "LOC115220802"; ID ""; gene_name "LOC115220802"; transcript_id "XM_029790953.2"; product "transient receptor potential cation channel subfamily M member-like 2"; protein_id "XP_029646813.1"; exon_number "16";
NC_043013.1	Gnomon	CDS	26188060	26188223	.	-	2	gene_id "LOC115220802"; db_xref "GeneID:115220802"; gbkey "CDS"; gene "LOC115220802"; ID ""; gene_name "LOC115220802"; transcript_id "XM_029790953.2"; product "transient receptor potential cation channel subfamily M member-like 2"; protein_id "XP_029646813.1"; exon_number "15";
NC_043013.1	Gnomon	CDS	26191560	26191740	.	-	0	gene_id "LOC115220802"; db_xref "GeneID:115220802"; gbkey "CDS"; gene "LOC115220802"; ID ""; gene_name "LOC115220802"; transcript_id "XM_029790953.2"; product "transient receptor potential cation channel subfamily M member-like 2"; protein_id "XP_029646813.1"; exon_number "14";
NC_043013.1	Gnomon	CDS	26195477	26195588	.	-	1	gene_id "LOC115220802"; db_xref "GeneID:115220802"; gbkey "CDS"; gene "LOC115220802"; ID ""; gene_name "LOC115220802"; transcript_id "XM_029790953.2"; product "transient receptor potential cation channel subfamily M member-like 2"; protein_id "XP_029646813.1"; exon_number "13";
NC_043013.1	Gnomon	CDS	26197274	26197323	.	-	0	gene_id "LOC115220802"; db_xref "GeneID:115220802"; gbkey "CDS"; gene "LOC115220802"; ID ""; gene_name "LOC115220802"; transcript_id "XM_029790953.2"; product "transient receptor potential cation channel subfamily M member-like 2"; protein_id "XP_029646813.1"; exon_number "12";
NC_043013.1	Gnomon	CDS	26199434	26199494	.	-	1	gene_id "LOC115220802"; db_xref "GeneID:115220802"; gbkey "CDS"; gene "LOC115220802"; ID ""; gene_name "LOC115220802"; transcript_id "XM_029790953.2"; product "transient receptor potential cation channel subfamily M member-like 2"; protein_id "XP_029646813.1"; exon_number "11";
NC_043013.1	Gnomon	CDS	26200116	26200211	.	-	1	gene_id "LOC115220802"; db_xref "GeneID:115220802"; gbkey "CDS"; gene "LOC115220802"; ID ""; gene_name "LOC115220802"; transcript_id "XM_029790953.2"; product "transient receptor potential cation channel subfamily M member-like 2"; protein_id "XP_029646813.1"; exon_number "10";
NC_043013.1	Gnomon	CDS	26201710	26201750	.	-	0	gene_id "LOC115220802"; db_xref "GeneID:115220802"; gbkey "CDS"; gene "LOC115220802"; ID ""; gene_name "LOC115220802"; transcript_id "XM_029790953.2"; product "transient receptor potential cation channel subfamily M member-like 2"; protein_id "XP_029646813.1"; exon_number "9";
NC_043013.1	Gnomon	CDS	26203143	26203230	.	-	1	gene_id "LOC115220802"; db_xref "GeneID:115220802"; gbkey "CDS"; gene "LOC115220802"; ID ""; gene_name "LOC115220802"; transcript_id "XM_029790953.2"; product "transient receptor potential cation channel subfamily M member-like 2"; protein_id "XP_029646813.1"; exon_number "8";
NC_043013.1	Gnomon	CDS	26203965	26204017	.	-	0	gene_id "LOC115220802"; db_xref "GeneID:115220802"; gbkey "CDS"; gene "LOC115220802"; ID ""; gene_name "LOC115220802"; transcript_id "XM_029790953.2"; product "transient receptor potential cation channel subfamily M member-like 2"; protein_id "XP_029646813.1"; exon_number "7";
NC_043013.1	Gnomon	CDS	26204398	26204503	.	-	1	gene_id "LOC115220802"; db_xref "GeneID:115220802"; gbkey "CDS"; gene "LOC115220802"; ID ""; gene_name "LOC115220802"; transcript_id "XM_029790953.2"; product "transient receptor potential cation channel subfamily M member-like 2"; protein_id "XP_029646813.1"; exon_number "6";
NC_043013.1	Gnomon	CDS	26205539	26205579	.	-	0	gene_id "LOC115220802"; db_xref "GeneID:115220802"; gbkey "CDS"; gene "LOC115220802"; ID ""; gene_name "LOC115220802"; transcript_id "XM_029790953.2"; product "transient receptor potential cation channel subfamily M member-like 2"; protein_id "XP_029646813.1"; exon_number "5";
NC_043013.1	Gnomon	CDS	26209645	26209747	.	-	1	gene_id "LOC115220802"; db_xref "GeneID:115220802"; gbkey "CDS"; gene "LOC115220802"; ID ""; gene_name "LOC115220802"; transcript_id "XM_029790953.2"; product "transient receptor potential cation channel subfamily M member-like 2"; protein_id "XP_029646813.1"; exon_number "4";
NC_043013.1	Gnomon	CDS	26210993	26211045	.	-	0	gene_id "LOC115220802"; db_xref "GeneID:115220802"; gbkey "CDS"; gene "LOC115220802"; ID ""; gene_name "LOC115220802"; transcript_id "XM_029790953.2"; product "transient receptor potential cation channel subfamily M member-like 2"; protein_id "XP_029646813.1"; exon_number "3";
NC_043013.1	Gnomon	CDS	26212089	26212109	.	-	0	gene_id "LOC115220802"; db_xref "GeneID:115220802"; gbkey "CDS"; gene "LOC115220802"; ID ""; gene_name "LOC115220802"; transcript_id "XM_029790953.2"; product "transient receptor potential cation channel subfamily M member-like 2"; protein_id "XP_029646813.1"; exon_number "2";
NC_043013.1	Gnomon	exon	26105858	26106206	.	-	.	gene_id "LOC115220802"; db_xref "GeneID:115220802"; gbkey "mRNA"; gene "LOC115220802"; ID ""; gene_name "LOC115220802"; transcript_id "XM_029790953.2"; product "transient receptor potential cation channel subfamily M member-like 2"; exon_number "38"; model_evidence "Supporting evidence includes similarity to: 100% coverage of the annotated genomic feature by RNAseq alignments";
NC_043013.1	Gnomon	exon	26109462	26109617	.	-	.	gene_id "LOC115220802"; db_xref "GeneID:115220802"; gbkey "mRNA"; gene "LOC115220802"; ID ""; gene_name "LOC115220802"; transcript_id "XM_029790953.2"; product "transient receptor potential cation channel subfamily M member-like 2"; exon_number "37"; model_evidence "Supporting evidence includes similarity to: 100% coverage of the annotated genomic feature by RNAseq alignments";
NC_043013.1	Gnomon	exon	26111045	26111168	.	-	.	gene_id "LOC115220802"; db_xref "GeneID:115220802"; gbkey "mRNA"; gene "LOC115220802"; ID ""; gene_name "LOC115220802"; transcript_id "XM_029790953.2"; product "transient receptor potential cation channel subfamily M member-like 2"; exon_number "36"; model_evidence "Supporting evidence includes similarity to: 100% coverage of the annotated genomic feature by RNAseq alignments";
NC_043013.1	Gnomon	exon	26116717	26116834	.	-	.	gene_id "LOC115220802"; db_xref "GeneID:115220802"; gbkey "mRNA"; gene "LOC115220802"; ID ""; gene_name "LOC115220802"; transcript_id "XM_029790953.2"; product "transient receptor potential cation channel subfamily M member-like 2"; exon_number "35"; model_evidence "Supporting evidence includes similarity to: 100% coverage of the annotated genomic feature by RNAseq alignments";
NC_043013.1	Gnomon	exon	26119870	26120060	.	-	.	gene_id "LOC115220802"; db_xref "GeneID:115220802"; gbkey "mRNA"; gene "LOC115220802"; ID ""; gene_name "LOC115220802"; transcript_id "XM_029790953.2"; product "transient receptor potential cation channel subfamily M member-like 2"; exon_number "34"; model_evidence "Supporting evidence includes similarity to: 100% coverage of the annotated genomic feature by RNAseq alignments";
NC_043013.1	Gnomon	exon	26123475	26123601	.	-	.	gene_id "LOC115220802"; db_xref "GeneID:115220802"; gbkey "mRNA"; gene "LOC115220802"; ID ""; gene_name "LOC115220802"; transcript_id "XM_029790953.2"; product "transient receptor potential cation channel subfamily M member-like 2"; exon_number "33"; model_evidence "Supporting evidence includes similarity to: 100% coverage of the annotated genomic feature by RNAseq alignments";
NC_043013.1	Gnomon	exon	26129465	26129639	.	-	.	gene_id "LOC115220802"; db_xref "GeneID:115220802"; gbkey "mRNA"; gene "LOC115220802"; ID ""; gene_name "LOC115220802"; transcript_id "XM_029790953.2"; product "transient receptor potential cation channel subfamily M member-like 2"; exon_number "32"; model_evidence "Supporting evidence includes similarity to: 100% coverage of the annotated genomic feature by RNAseq alignments";
NC_043013.1	Gnomon	exon	26135477	26135722	.	-	.	gene_id "LOC115220802"; db_xref "GeneID:115220802"; gbkey "mRNA"; gene "LOC115220802"; ID ""; gene_name "LOC115220802"; transcript_id "XM_029790953.2"; product "transient receptor potential cation channel subfamily M member-like 2"; exon_number "31"; model_evidence "Supporting evidence includes similarity to: 100% coverage of the annotated genomic feature by RNAseq alignments";
NC_043013.1	Gnomon	exon	26137070	26137087	.	-	.	gene_id "LOC115220802"; db_xref "GeneID:115220802"; gbkey "mRNA"; gene "LOC115220802"; ID ""; gene_name "LOC115220802"; transcript_id "XM_029790953.2"; product "transient receptor potential cation channel subfamily M member-like 2"; exon_number "30"; model_evidence "Supporting evidence includes similarity to: 100% coverage of the annotated genomic feature by RNAseq alignments";
NC_043013.1	Gnomon	exon	26143890	26144018	.	-	.	gene_id "LOC115220802"; db_xref "GeneID:115220802"; gbkey "mRNA"; gene "LOC115220802"; ID ""; gene_name "LOC115220802"; transcript_id "XM_029790953.2"; product "transient receptor potential cation channel subfamily M member-like 2"; exon_number "29"; model_evidence "Supporting evidence includes similarity to: 100% coverage of the annotated genomic feature by RNAseq alignments";
NC_043013.1	Gnomon	exon	26145690	26145783	.	-	.	gene_id "LOC115220802"; db_xref "GeneID:115220802"; gbkey "mRNA"; gene "LOC115220802"; ID ""; gene_name "LOC115220802"; transcript_id "XM_029790953.2"; product "transient receptor potential cation channel subfamily M member-like 2"; exon_number "28"; model_evidence "Supporting evidence includes similarity to: 100% coverage of the annotated genomic feature by RNAseq alignments";
NC_043013.1	Gnomon	exon	26150669	26150694	.	-	.	gene_id "LOC115220802"; db_xref "GeneID:115220802"; gbkey "mRNA"; gene "LOC115220802"; ID ""; gene_name "LOC115220802"; transcript_id "XM_029790953.2"; product "transient receptor potential cation channel subfamily M member-like 2"; exon_number "27"; model_evidence "Supporting evidence includes similarity to: 100% coverage of the annotated genomic feature by RNAseq alignments";
NC_043013.1	Gnomon	exon	26151739	26151804	.	-	.	gene_id "LOC115220802"; db_xref "GeneID:115220802"; gbkey "mRNA"; gene "LOC115220802"; ID ""; gene_name "LOC115220802"; transcript_id "XM_029790953.2"; product "transient receptor potential cation channel subfamily M member-like 2"; exon_number "26"; model_evidence "Supporting evidence includes similarity to: 100% coverage of the annotated genomic feature by RNAseq alignments";
NC_043013.1	Gnomon	exon	26154028	26154253	.	-	.	gene_id "LOC115220802"; db_xref "GeneID:115220802"; gbkey "mRNA"; gene "LOC115220802"; ID ""; gene_name "LOC115220802"; transcript_id "XM_029790953.2"; product "transient receptor potential cation channel subfamily M member-like 2"; exon_number "25"; model_evidence "Supporting evidence includes similarity to: 100% coverage of the annotated genomic feature by RNAseq alignments";
NC_043013.1	Gnomon	exon	26154488	26154588	.	-	.	gene_id "LOC115220802"; db_xref "GeneID:115220802"; gbkey "mRNA"; gene "LOC115220802"; ID ""; gene_name "LOC115220802"; transcript_id "XM_029790953.2"; product "transient receptor potential cation channel subfamily M member-like 2"; exon_number "24"; model_evidence "Supporting evidence includes similarity to: 100% coverage of the annotated genomic feature by RNAseq alignments";
NC_043013.1	Gnomon	exon	26158425	26158513	.	-	.	gene_id "LOC115220802"; db_xref "GeneID:115220802"; gbkey "mRNA"; gene "LOC115220802"; ID ""; gene_name "LOC115220802"; transcript_id "XM_029790953.2"; product "transient receptor potential cation channel subfamily M member-like 2"; exon_number "23"; model_evidence "Supporting evidence includes similarity to: 100% coverage of the annotated genomic feature by RNAseq alignments";
NC_043013.1	Gnomon	exon	26161358	26161442	.	-	.	gene_id "LOC115220802"; db_xref "GeneID:115220802"; gbkey "mRNA"; gene "LOC115220802"; ID ""; gene_name "LOC115220802"; transcript_id "XM_029790953.2"; product "transient receptor potential cation channel subfamily M member-like 2"; exon_number "22"; model_evidence "Supporting evidence includes similarity to: 100% coverage of the annotated genomic feature by RNAseq alignments";
NC_043013.1	Gnomon	exon	26167373	26167507	.	-	.	gene_id "LOC115220802"; db_xref "GeneID:115220802"; gbkey "mRNA"; gene "LOC115220802"; ID ""; gene_name "LOC115220802"; transcript_id "XM_029790953.2"; product "transient receptor potential cation channel subfamily M member-like 2"; exon_number "21"; model_evidence "Supporting evidence includes similarity to: 100% coverage of the annotated genomic feature by RNAseq alignments";
NC_043013.1	Gnomon	exon	26169999	26170096	.	-	.	gene_id "LOC115220802"; db_xref "GeneID:115220802"; gbkey "mRNA"; gene "LOC115220802"; ID ""; gene_name "LOC115220802"; transcript_id "XM_029790953.2"; product "transient receptor potential cation channel subfamily M member-like 2"; exon_number "20"; model_evidence "Supporting evidence includes similarity to: 100% coverage of the annotated genomic feature by RNAseq alignments";
NC_043013.1	Gnomon	exon	26172022	26172194	.	-	.	gene_id "LOC115220802"; db_xref "GeneID:115220802"; gbkey "mRNA"; gene "LOC115220802"; ID ""; gene_name "LOC115220802"; transcript_id "XM_029790953.2"; product "transient receptor potential cation channel subfamily M member-like 2"; exon_number "19"; model_evidence "Supporting evidence includes similarity to: 100% coverage of the annotated genomic feature by RNAseq alignments";
NC_043013.1	Gnomon	exon	26174733	26174821	.	-	.	gene_id "LOC115220802"; db_xref "GeneID:115220802"; gbkey "mRNA"; gene "LOC115220802"; ID ""; gene_name "LOC115220802"; transcript_id "XM_029790953.2"; product "transient receptor potential cation channel subfamily M member-like 2"; exon_number "18"; model_evidence "Supporting evidence includes similarity to: 100% coverage of the annotated genomic feature by RNAseq alignments";
NC_043013.1	Gnomon	exon	26177430	26177539	.	-	.	gene_id "LOC115220802"; db_xref "GeneID:115220802"; gbkey "mRNA"; gene "LOC115220802"; ID ""; gene_name "LOC115220802"; transcript_id "XM_029790953.2"; product "transient receptor potential cation channel subfamily M member-like 2"; exon_number "17"; model_evidence "Supporting evidence includes similarity to: 100% coverage of the annotated genomic feature by RNAseq alignments";
NC_043013.1	Gnomon	exon	26183972	26184149	.	-	.	gene_id "LOC115220802"; db_xref "GeneID:115220802"; gbkey "mRNA"; gene "LOC115220802"; ID ""; gene_name "LOC115220802"; transcript_id "XM_029790953.2"; product "transient receptor potential cation channel subfamily M member-like 2"; exon_number "16"; model_evidence "Supporting evidence includes similarity to: 100% coverage of the annotated genomic feature by RNAseq alignments";
NC_043013.1	Gnomon	exon	26188060	26188223	.	-	.	gene_id "LOC115220802"; db_xref "GeneID:115220802"; gbkey "mRNA"; gene "LOC115220802"; ID ""; gene_name "LOC115220802"; transcript_id "XM_029790953.2"; product "transient receptor potential cation channel subfamily M member-like 2"; exon_number "15"; model_evidence "Supporting evidence includes similarity to: 100% coverage of the annotated genomic feature by RNAseq alignments";
NC_043013.1	Gnomon	exon	26191560	26191740	.	-	.	gene_id "LOC115220802"; db_xref "GeneID:115220802"; gbkey "mRNA"; gene "LOC115220802"; ID ""; gene_name "LOC115220802"; transcript_id "XM_029790953.2"; product "transient receptor potential cation channel subfamily M member-like 2"; exon_number "14"; model_evidence "Supporting evidence includes similarity to: 100% coverage of the annotated genomic feature by RNAseq alignments";
NC_043013.1	Gnomon	exon	26195477	26195588	.	-	.	gene_id "LOC115220802"; db_xref "GeneID:115220802"; gbkey "mRNA"; gene "LOC115220802"; ID ""; gene_name "LOC115220802"; transcript_id "XM_029790953.2"; product "transient receptor potential cation channel subfamily M member-like 2"; exon_number "13"; model_evidence "Supporting evidence includes similarity to: 100% coverage of the annotated genomic feature by RNAseq alignments";
NC_043013.1	Gnomon	exon	26197274	26197323	.	-	.	gene_id "LOC115220802"; db_xref "GeneID:115220802"; gbkey "mRNA"; gene "LOC115220802"; ID ""; gene_name "LOC115220802"; transcript_id "XM_029790953.2"; product "transient receptor potential cation channel subfamily M member-like 2"; exon_number "12"; model_evidence "Supporting evidence includes similarity to: 100% coverage of the annotated genomic feature by RNAseq alignments";
NC_043013.1	Gnomon	exon	26199434	26199494	.	-	.	gene_id "LOC115220802"; db_xref "GeneID:115220802"; gbkey "mRNA"; gene "LOC115220802"; ID ""; gene_name "LOC115220802"; transcript_id "XM_029790953.2"; product "transient receptor potential cation channel subfamily M member-like 2"; exon_number "11"; model_evidence "Supporting evidence includes similarity to: 100% coverage of the annotated genomic feature by RNAseq alignments";
NC_043013.1	Gnomon	exon	26200116	26200211	.	-	.	gene_id "LOC115220802"; db_xref "GeneID:115220802"; gbkey "mRNA"; gene "LOC115220802"; ID ""; gene_name "LOC115220802"; transcript_id "XM_029790953.2"; product "transient receptor potential cation channel subfamily M member-like 2"; exon_number "10"; model_evidence "Supporting evidence includes similarity to: 100% coverage of the annotated genomic feature by RNAseq alignments";
NC_043013.1	Gnomon	exon	26201710	26201750	.	-	.	gene_id "LOC115220802"; db_xref "GeneID:115220802"; gbkey "mRNA"; gene "LOC115220802"; ID ""; gene_name "LOC115220802"; transcript_id "XM_029790953.2"; product "transient receptor potential cation channel subfamily M member-like 2"; exon_number "9"; model_evidence "Supporting evidence includes similarity to: 100% coverage of the annotated genomic feature by RNAseq alignments";
NC_043013.1	Gnomon	exon	26203143	26203230	.	-	.	gene_id "LOC115220802"; db_xref "GeneID:115220802"; gbkey "mRNA"; gene "LOC115220802"; ID ""; gene_name "LOC115220802"; transcript_id "XM_029790953.2"; product "transient receptor potential cation channel subfamily M member-like 2"; exon_number "8"; model_evidence "Supporting evidence includes similarity to: 100% coverage of the annotated genomic feature by RNAseq alignments";
NC_043013.1	Gnomon	exon	26203965	26204017	.	-	.	gene_id "LOC115220802"; db_xref "GeneID:115220802"; gbkey "mRNA"; gene "LOC115220802"; ID ""; gene_name "LOC115220802"; transcript_id "XM_029790953.2"; product "transient receptor potential cation channel subfamily M member-like 2"; exon_number "7"; model_evidence "Supporting evidence includes similarity to: 100% coverage of the annotated genomic feature by RNAseq alignments";
NC_043013.1	Gnomon	exon	26204398	26204503	.	-	.	gene_id "LOC115220802"; db_xref "GeneID:115220802"; gbkey "mRNA"; gene "LOC115220802"; ID ""; gene_name "LOC115220802"; transcript_id "XM_029790953.2"; product "transient receptor potential cation channel subfamily M member-like 2"; exon_number "6"; model_evidence "Supporting evidence includes similarity to: 100% coverage of the annotated genomic feature by RNAseq alignments";
NC_043013.1	Gnomon	exon	26205539	26205579	.	-	.	gene_id "LOC115220802"; db_xref "GeneID:115220802"; gbkey "mRNA"; gene "LOC115220802"; ID ""; gene_name "LOC115220802"; transcript_id "XM_029790953.2"; product "transient receptor potential cation channel subfamily M member-like 2"; exon_number "5"; model_evidence "Supporting evidence includes similarity to: 100% coverage of the annotated genomic feature by RNAseq alignments";
NC_043013.1	Gnomon	exon	26209645	26209747	.	-	.	gene_id "LOC115220802"; db_xref "GeneID:115220802"; gbkey "mRNA"; gene "LOC115220802"; ID ""; gene_name "LOC115220802"; transcript_id "XM_029790953.2"; product "transient receptor potential cation channel subfamily M member-like 2"; exon_number "4"; model_evidence "Supporting evidence includes similarity to: 100% coverage of the annotated genomic feature by RNAseq alignments";
NC_043013.1	Gnomon	exon	26210993	26211045	.	-	.	gene_id "LOC115220802"; db_xref "GeneID:115220802"; gbkey "mRNA"; gene "LOC115220802"; ID ""; gene_name "LOC115220802"; transcript_id "XM_029790953.2"; product "transient receptor potential cation channel subfamily M member-like 2"; exon_number "3"; model_evidence "Supporting evidence includes similarity to: 100% coverage of the annotated genomic feature by RNAseq alignments";
NC_043013.1	Gnomon	exon	26212089	26212169	.	-	.	gene_id "LOC115220802"; db_xref "GeneID:115220802"; gbkey "mRNA"; gene "LOC115220802"; ID ""; gene_name "LOC115220802"; transcript_id "XM_029790953.2"; product "transient receptor potential cation channel subfamily M member-like 2"; exon_number "2"; model_evidence "Supporting evidence includes similarity to: 100% coverage of the annotated genomic feature by RNAseq alignments";
NC_043013.1	Gnomon	exon	26220748	26220839	.	-	.	gene_id "LOC115220802"; db_xref "GeneID:115220802"; gbkey "mRNA"; gene "LOC115220802"; ID ""; gene_name "LOC115220802"; transcript_id "XM_029790953.2"; product "transient receptor potential cation channel subfamily M member-like 2"; exon_number "1"; model_evidence "Supporting evidence includes similarity to: 100% coverage of the annotated genomic feature by RNAseq alignments";
NC_043013.1	Gnomon	start_codon	26212107	26212109	.	-	0	gene_id "LOC115220802"; db_xref "GeneID:115220802"; gbkey "CDS"; gene "LOC115220802"; ID ""; gene_name "LOC115220802"; transcript_id "XM_029790953.2"; product "transient receptor potential cation channel subfamily M member-like 2"; protein_id "XP_029646813.1"; exon_number "2";
NC_043013.1	Gnomon	stop_codon	26109555	26109557	.	-	0	gene_id "LOC115220802"; db_xref "GeneID:115220802"; gbkey "CDS"; gene "LOC115220802"; ID ""; gene_name "LOC115220802"; transcript_id "XM_029790953.2"; product "transient receptor potential cation channel subfamily M member-like 2"; protein_id "XP_029646813.1"; exon_number "37";
NC_043013.1	Gnomon	gene	17758018	17843144	.	-	.	gene_id "LOC115220803"; db_xref "GeneID:115220803"; gbkey "Gene"; gene "LOC115220803"; gene_biotype "protein_coding"; ID ""; gene_name "LOC115220803";
NC_043013.1	Gnomon~FLAMseq	transcript	17758018	17805111	.	-	.	gene_id "LOC115220803"; ID "XM_029790958.2"; gene_name "LOC115220803"; transcript_id "FLAMseq_ext~XM_029790958.2"; three_prime_ext "25093";
NC_043013.1	Gnomon~FLAMseq	exon	17783111	17784011	.	-	.	gene_id "LOC115220803"; db_xref "GeneID:115220803"; gbkey "mRNA"; gene "LOC115220803"; ID ""; gene_name "LOC115220803"; transcript_id "FLAMseq_ext~XM_029790958.2"; product "nuclear factor erythroid 2-related factor 2, transcript variant X1"; exon_number "9"; model_evidence "Supporting evidence includes similarity to: 12 Proteins, and 100% coverage of the annotated genomic feature by RNAseq alignments, including 46 samples with support for all annotated introns";
NC_043013.1	Gnomon~FLAMseq	exon	17785358	17785431	.	-	.	gene_id "LOC115220803"; db_xref "GeneID:115220803"; gbkey "mRNA"; gene "LOC115220803"; ID ""; gene_name "LOC115220803"; transcript_id "FLAMseq_ext~XM_029790958.2"; product "nuclear factor erythroid 2-related factor 2, transcript variant X1"; exon_number "8"; model_evidence "Supporting evidence includes similarity to: 12 Proteins, and 100% coverage of the annotated genomic feature by RNAseq alignments, including 46 samples with support for all annotated introns";
NC_043013.1	Gnomon~FLAMseq	exon	17786300	17786512	.	-	.	gene_id "LOC115220803"; db_xref "GeneID:115220803"; gbkey "mRNA"; gene "LOC115220803"; ID ""; gene_name "LOC115220803"; transcript_id "FLAMseq_ext~XM_029790958.2"; product "nuclear factor erythroid 2-related factor 2, transcript variant X1"; exon_number "7"; model_evidence "Supporting evidence includes similarity to: 12 Proteins, and 100% coverage of the annotated genomic feature by RNAseq alignments, including 46 samples with support for all annotated introns";
NC_043013.1	Gnomon~FLAMseq	exon	17787503	17787683	.	-	.	gene_id "LOC115220803"; db_xref "GeneID:115220803"; gbkey "mRNA"; gene "LOC115220803"; ID ""; gene_name "LOC115220803"; transcript_id "FLAMseq_ext~XM_029790958.2"; product "nuclear factor erythroid 2-related factor 2, transcript variant X1"; exon_number "6"; model_evidence "Supporting evidence includes similarity to: 12 Proteins, and 100% coverage of the annotated genomic feature by RNAseq alignments, including 46 samples with support for all annotated introns";
NC_043013.1	Gnomon~FLAMseq	exon	17789104	17789376	.	-	.	gene_id "LOC115220803"; db_xref "GeneID:115220803"; gbkey "mRNA"; gene "LOC115220803"; ID ""; gene_name "LOC115220803"; transcript_id "FLAMseq_ext~XM_029790958.2"; product "nuclear factor erythroid 2-related factor 2, transcript variant X1"; exon_number "5"; model_evidence "Supporting evidence includes similarity to: 12 Proteins, and 100% coverage of the annotated genomic feature by RNAseq alignments, including 46 samples with support for all annotated introns";
NC_043013.1	Gnomon~FLAMseq	exon	17789951	17790144	.	-	.	gene_id "LOC115220803"; db_xref "GeneID:115220803"; gbkey "mRNA"; gene "LOC115220803"; ID ""; gene_name "LOC115220803"; transcript_id "FLAMseq_ext~XM_029790958.2"; product "nuclear factor erythroid 2-related factor 2, transcript variant X1"; exon_number "4"; model_evidence "Supporting evidence includes similarity to: 12 Proteins, and 100% coverage of the annotated genomic feature by RNAseq alignments, including 46 samples with support for all annotated introns";
NC_043013.1	Gnomon~FLAMseq	exon	17791347	17791446	.	-	.	gene_id "LOC115220803"; db_xref "GeneID:115220803"; gbkey "mRNA"; gene "LOC115220803"; ID ""; gene_name "LOC115220803"; transcript_id "FLAMseq_ext~XM_029790958.2"; product "nuclear factor erythroid 2-related factor 2, transcript variant X1"; exon_number "3"; model_evidence "Supporting evidence includes similarity to: 12 Proteins, and 100% coverage of the annotated genomic feature by RNAseq alignments, including 46 samples with support for all annotated introns";
NC_043013.1	Gnomon~FLAMseq	exon	17792248	17792379	.	-	.	gene_id "LOC115220803"; db_xref "GeneID:115220803"; gbkey "mRNA"; gene "LOC115220803"; ID ""; gene_name "LOC115220803"; transcript_id "FLAMseq_ext~XM_029790958.2"; product "nuclear factor erythroid 2-related factor 2, transcript variant X1"; exon_number "2"; model_evidence "Supporting evidence includes similarity to: 12 Proteins, and 100% coverage of the annotated genomic feature by RNAseq alignments, including 46 samples with support for all annotated introns";
NC_043013.1	Gnomon~FLAMseq	exon	17803044	17805111	.	-	.	gene_id "LOC115220803"; db_xref "GeneID:115220803"; gbkey "mRNA"; gene "LOC115220803"; ID ""; gene_name "LOC115220803"; transcript_id "FLAMseq_ext~XM_029790958.2"; product "nuclear factor erythroid 2-related factor 2, transcript variant X1"; exon_number "1"; model_evidence "Supporting evidence includes similarity to: 12 Proteins, and 100% coverage of the annotated genomic feature by RNAseq alignments, including 46 samples with support for all annotated introns";
NC_043013.1	Gnomon~FLAMseq	exon	17758018	17784011	.	-	.	gene_id "LOC115220803"; db_xref "GeneID:115220803"; gbkey "mRNA"; gene "LOC115220803"; ID ""; gene_name "LOC115220803"; transcript_id "FLAMseq_ext~XM_029790958.2"; product "nuclear factor erythroid 2-related factor 2"; exon_number "9"; model_evidence "Supporting evidence includes similarity to: 12 Proteins, and 100% coverage of the annotated genomic feature by RNAseq alignments"; three_prime_ext "25093";
NC_043013.1	PBRI	transcript	17798944	17805084	.	-	.	gene_id "LOC115220803"; ID ""; gene_name "LOC115220803"; transcript_id "G46437.17"; uniq_trans_id "G46437.17";
NC_043013.1	PBRI	exon	17798944	17799447	.	-	.	gene_id "LOC115220803"; ID ""; gene_name "LOC115220803"; transcript_id "G46437.17"; exon_number "2"; uniq_trans_id "G46437.17";
NC_043013.1	PBRI	exon	17803044	17805084	.	-	.	gene_id "LOC115220803"; ID ""; gene_name "LOC115220803"; transcript_id "G46437.17"; exon_number "1"; uniq_trans_id "G46437.17";
NC_043013.1	Gnomon	transcript	17783111	17805111	.	-	.	gene_id "LOC115220803"; ID "XM_029790958.2"; gene_name "LOC115220803"; transcript_id "XM_029790958.2";
NC_043013.1	Gnomon	CDS	17783172	17784011	.	-	0	gene_id "LOC115220803"; db_xref "GeneID:115220803"; gbkey "CDS"; gene "LOC115220803"; ID ""; gene_name "LOC115220803"; transcript_id "XM_029790958.2"; product "nuclear factor erythroid 2-related factor 2 isoform X1"; protein_id "XP_029646818.1"; exon_number "9";
NC_043013.1	Gnomon	CDS	17785358	17785431	.	-	2	gene_id "LOC115220803"; db_xref "GeneID:115220803"; gbkey "CDS"; gene "LOC115220803"; ID ""; gene_name "LOC115220803"; transcript_id "XM_029790958.2"; product "nuclear factor erythroid 2-related factor 2 isoform X1"; protein_id "XP_029646818.1"; exon_number "8";
NC_043013.1	Gnomon	CDS	17786300	17786512	.	-	2	gene_id "LOC115220803"; db_xref "GeneID:115220803"; gbkey "CDS"; gene "LOC115220803"; ID ""; gene_name "LOC115220803"; transcript_id "XM_029790958.2"; product "nuclear factor erythroid 2-related factor 2 isoform X1"; protein_id "XP_029646818.1"; exon_number "7";
NC_043013.1	Gnomon	CDS	17787503	17787683	.	-	0	gene_id "LOC115220803"; db_xref "GeneID:115220803"; gbkey "CDS"; gene "LOC115220803"; ID ""; gene_name "LOC115220803"; transcript_id "XM_029790958.2"; product "nuclear factor erythroid 2-related factor 2 isoform X1"; protein_id "XP_029646818.1"; exon_number "6";
NC_043013.1	Gnomon	CDS	17789104	17789376	.	-	0	gene_id "LOC115220803"; db_xref "GeneID:115220803"; gbkey "CDS"; gene "LOC115220803"; ID ""; gene_name "LOC115220803"; transcript_id "XM_029790958.2"; product "nuclear factor erythroid 2-related factor 2 isoform X1"; protein_id "XP_029646818.1"; exon_number "5";
NC_043013.1	Gnomon	CDS	17789951	17790144	.	-	2	gene_id "LOC115220803"; db_xref "GeneID:115220803"; gbkey "CDS"; gene "LOC115220803"; ID ""; gene_name "LOC115220803"; transcript_id "XM_029790958.2"; product "nuclear factor erythroid 2-related factor 2 isoform X1"; protein_id "XP_029646818.1"; exon_number "4";
NC_043013.1	Gnomon	CDS	17791347	17791446	.	-	0	gene_id "LOC115220803"; db_xref "GeneID:115220803"; gbkey "CDS"; gene "LOC115220803"; ID ""; gene_name "LOC115220803"; transcript_id "XM_029790958.2"; product "nuclear factor erythroid 2-related factor 2 isoform X1"; protein_id "XP_029646818.1"; exon_number "3";
NC_043013.1	Gnomon	CDS	17792248	17792379	.	-	0	gene_id "LOC115220803"; db_xref "GeneID:115220803"; gbkey "CDS"; gene "LOC115220803"; ID ""; gene_name "LOC115220803"; transcript_id "XM_029790958.2"; product "nuclear factor erythroid 2-related factor 2 isoform X1"; protein_id "XP_029646818.1"; exon_number "2";
NC_043013.1	Gnomon	CDS	17803044	17804015	.	-	0	gene_id "LOC115220803"; db_xref "GeneID:115220803"; gbkey "CDS"; gene "LOC115220803"; ID ""; gene_name "LOC115220803"; transcript_id "XM_029790958.2"; product "nuclear factor erythroid 2-related factor 2 isoform X1"; protein_id "XP_029646818.1"; exon_number "1";
NC_043013.1	Gnomon	exon	17783111	17784011	.	-	.	gene_id "LOC115220803"; db_xref "GeneID:115220803"; gbkey "mRNA"; gene "LOC115220803"; ID ""; gene_name "LOC115220803"; transcript_id "XM_029790958.2"; product "nuclear factor erythroid 2-related factor 2, transcript variant X1"; exon_number "9"; model_evidence "Supporting evidence includes similarity to: 12 Proteins, and 100% coverage of the annotated genomic feature by RNAseq alignments, including 46 samples with support for all annotated introns";
NC_043013.1	Gnomon	exon	17785358	17785431	.	-	.	gene_id "LOC115220803"; db_xref "GeneID:115220803"; gbkey "mRNA"; gene "LOC115220803"; ID ""; gene_name "LOC115220803"; transcript_id "XM_029790958.2"; product "nuclear factor erythroid 2-related factor 2, transcript variant X1"; exon_number "8"; model_evidence "Supporting evidence includes similarity to: 12 Proteins, and 100% coverage of the annotated genomic feature by RNAseq alignments, including 46 samples with support for all annotated introns";
NC_043013.1	Gnomon	exon	17786300	17786512	.	-	.	gene_id "LOC115220803"; db_xref "GeneID:115220803"; gbkey "mRNA"; gene "LOC115220803"; ID ""; gene_name "LOC115220803"; transcript_id "XM_029790958.2"; product "nuclear factor erythroid 2-related factor 2, transcript variant X1"; exon_number "7"; model_evidence "Supporting evidence includes similarity to: 12 Proteins, and 100% coverage of the annotated genomic feature by RNAseq alignments, including 46 samples with support for all annotated introns";
NC_043013.1	Gnomon	exon	17787503	17787683	.	-	.	gene_id "LOC115220803"; db_xref "GeneID:115220803"; gbkey "mRNA"; gene "LOC115220803"; ID ""; gene_name "LOC115220803"; transcript_id "XM_029790958.2"; product "nuclear factor erythroid 2-related factor 2, transcript variant X1"; exon_number "6"; model_evidence "Supporting evidence includes similarity to: 12 Proteins, and 100% coverage of the annotated genomic feature by RNAseq alignments, including 46 samples with support for all annotated introns";
NC_043013.1	Gnomon	exon	17789104	17789376	.	-	.	gene_id "LOC115220803"; db_xref "GeneID:115220803"; gbkey "mRNA"; gene "LOC115220803"; ID ""; gene_name "LOC115220803"; transcript_id "XM_029790958.2"; product "nuclear factor erythroid 2-related factor 2, transcript variant X1"; exon_number "5"; model_evidence "Supporting evidence includes similarity to: 12 Proteins, and 100% coverage of the annotated genomic feature by RNAseq alignments, including 46 samples with support for all annotated introns";
NC_043013.1	Gnomon	exon	17789951	17790144	.	-	.	gene_id "LOC115220803"; db_xref "GeneID:115220803"; gbkey "mRNA"; gene "LOC115220803"; ID ""; gene_name "LOC115220803"; transcript_id "XM_029790958.2"; product "nuclear factor erythroid 2-related factor 2, transcript variant X1"; exon_number "4"; model_evidence "Supporting evidence includes similarity to: 12 Proteins, and 100% coverage of the annotated genomic feature by RNAseq alignments, including 46 samples with support for all annotated introns";
NC_043013.1	Gnomon	exon	17791347	17791446	.	-	.	gene_id "LOC115220803"; db_xref "GeneID:115220803"; gbkey "mRNA"; gene "LOC115220803"; ID ""; gene_name "LOC115220803"; transcript_id "XM_029790958.2"; product "nuclear factor erythroid 2-related factor 2, transcript variant X1"; exon_number "3"; model_evidence "Supporting evidence includes similarity to: 12 Proteins, and 100% coverage of the annotated genomic feature by RNAseq alignments, including 46 samples with support for all annotated introns";
NC_043013.1	Gnomon	exon	17792248	17792379	.	-	.	gene_id "LOC115220803"; db_xref "GeneID:115220803"; gbkey "mRNA"; gene "LOC115220803"; ID ""; gene_name "LOC115220803"; transcript_id "XM_029790958.2"; product "nuclear factor erythroid 2-related factor 2, transcript variant X1"; exon_number "2"; model_evidence "Supporting evidence includes similarity to: 12 Proteins, and 100% coverage of the annotated genomic feature by RNAseq alignments, including 46 samples with support for all annotated introns";
NC_043013.1	Gnomon	exon	17803044	17805111	.	-	.	gene_id "LOC115220803"; db_xref "GeneID:115220803"; gbkey "mRNA"; gene "LOC115220803"; ID ""; gene_name "LOC115220803"; transcript_id "XM_029790958.2"; product "nuclear factor erythroid 2-related factor 2, transcript variant X1"; exon_number "1"; model_evidence "Supporting evidence includes similarity to: 12 Proteins, and 100% coverage of the annotated genomic feature by RNAseq alignments, including 46 samples with support for all annotated introns";
NC_043013.1	Gnomon	start_codon	17804013	17804015	.	-	0	gene_id "LOC115220803"; db_xref "GeneID:115220803"; gbkey "CDS"; gene "LOC115220803"; ID ""; gene_name "LOC115220803"; transcript_id "XM_029790958.2"; product "nuclear factor erythroid 2-related factor 2 isoform X1"; protein_id "XP_029646818.1"; exon_number "1";
NC_043013.1	Gnomon	stop_codon	17783169	17783171	.	-	0	gene_id "LOC115220803"; db_xref "GeneID:115220803"; gbkey "CDS"; gene "LOC115220803"; ID ""; gene_name "LOC115220803"; transcript_id "XM_029790958.2"; product "nuclear factor erythroid 2-related factor 2 isoform X1"; protein_id "XP_029646818.1"; exon_number "9";
NC_043013.1	Gnomon	transcript	17783111	17843144	.	-	.	gene_id "LOC115220803"; ID "XM_029790959.2"; gene_name "LOC115220803"; transcript_id "XM_029790959.2";
NC_043013.1	Gnomon	CDS	17783172	17784011	.	-	0	gene_id "LOC115220803"; db_xref "GeneID:115220803"; gbkey "CDS"; gene "LOC115220803"; ID ""; gene_name "LOC115220803"; transcript_id "XM_029790959.2"; product "nuclear factor erythroid 2-related factor 2 isoform X2"; protein_id "XP_029646819.1"; exon_number "9";
NC_043013.1	Gnomon	CDS	17785358	17785431	.	-	2	gene_id "LOC115220803"; db_xref "GeneID:115220803"; gbkey "CDS"; gene "LOC115220803"; ID ""; gene_name "LOC115220803"; transcript_id "XM_029790959.2"; product "nuclear factor erythroid 2-related factor 2 isoform X2"; protein_id "XP_029646819.1"; exon_number "8";
NC_043013.1	Gnomon	CDS	17786300	17786512	.	-	2	gene_id "LOC115220803"; db_xref "GeneID:115220803"; gbkey "CDS"; gene "LOC115220803"; ID ""; gene_name "LOC115220803"; transcript_id "XM_029790959.2"; product "nuclear factor erythroid 2-related factor 2 isoform X2"; protein_id "XP_029646819.1"; exon_number "7";
NC_043013.1	Gnomon	CDS	17787503	17787683	.	-	0	gene_id "LOC115220803"; db_xref "GeneID:115220803"; gbkey "CDS"; gene "LOC115220803"; ID ""; gene_name "LOC115220803"; transcript_id "XM_029790959.2"; product "nuclear factor erythroid 2-related factor 2 isoform X2"; protein_id "XP_029646819.1"; exon_number "6";
NC_043013.1	Gnomon	CDS	17789104	17789376	.	-	0	gene_id "LOC115220803"; db_xref "GeneID:115220803"; gbkey "CDS"; gene "LOC115220803"; ID ""; gene_name "LOC115220803"; transcript_id "XM_029790959.2"; product "nuclear factor erythroid 2-related factor 2 isoform X2"; protein_id "XP_029646819.1"; exon_number "5";
NC_043013.1	Gnomon	CDS	17789951	17790144	.	-	2	gene_id "LOC115220803"; db_xref "GeneID:115220803"; gbkey "CDS"; gene "LOC115220803"; ID ""; gene_name "LOC115220803"; transcript_id "XM_029790959.2"; product "nuclear factor erythroid 2-related factor 2 isoform X2"; protein_id "XP_029646819.1"; exon_number "4";
NC_043013.1	Gnomon	CDS	17791347	17791446	.	-	0	gene_id "LOC115220803"; db_xref "GeneID:115220803"; gbkey "CDS"; gene "LOC115220803"; ID ""; gene_name "LOC115220803"; transcript_id "XM_029790959.2"; product "nuclear factor erythroid 2-related factor 2 isoform X2"; protein_id "XP_029646819.1"; exon_number "3";
NC_043013.1	Gnomon	CDS	17792248	17792379	.	-	0	gene_id "LOC115220803"; db_xref "GeneID:115220803"; gbkey "CDS"; gene "LOC115220803"; ID ""; gene_name "LOC115220803"; transcript_id "XM_029790959.2"; product "nuclear factor erythroid 2-related factor 2 isoform X2"; protein_id "XP_029646819.1"; exon_number "2";
NC_043013.1	Gnomon	CDS	17842915	17842965	.	-	0	gene_id "LOC115220803"; db_xref "GeneID:115220803"; gbkey "CDS"; gene "LOC115220803"; ID ""; gene_name "LOC115220803"; transcript_id "XM_029790959.2"; product "nuclear factor erythroid 2-related factor 2 isoform X2"; protein_id "XP_029646819.1"; exon_number "1";
NC_043013.1	Gnomon	exon	17783111	17784011	.	-	.	gene_id "LOC115220803"; db_xref "GeneID:115220803"; gbkey "mRNA"; gene "LOC115220803"; ID ""; gene_name "LOC115220803"; transcript_id "XM_029790959.2"; product "nuclear factor erythroid 2-related factor 2, transcript variant X2"; exon_number "9"; model_evidence "Supporting evidence includes similarity to: 12 Proteins, and 100% coverage of the annotated genomic feature by RNAseq alignments, including 42 samples with support for all annotated introns";
NC_043013.1	Gnomon	exon	17785358	17785431	.	-	.	gene_id "LOC115220803"; db_xref "GeneID:115220803"; gbkey "mRNA"; gene "LOC115220803"; ID ""; gene_name "LOC115220803"; transcript_id "XM_029790959.2"; product "nuclear factor erythroid 2-related factor 2, transcript variant X2"; exon_number "8"; model_evidence "Supporting evidence includes similarity to: 12 Proteins, and 100% coverage of the annotated genomic feature by RNAseq alignments, including 42 samples with support for all annotated introns";
NC_043013.1	Gnomon	exon	17786300	17786512	.	-	.	gene_id "LOC115220803"; db_xref "GeneID:115220803"; gbkey "mRNA"; gene "LOC115220803"; ID ""; gene_name "LOC115220803"; transcript_id "XM_029790959.2"; product "nuclear factor erythroid 2-related factor 2, transcript variant X2"; exon_number "7"; model_evidence "Supporting evidence includes similarity to: 12 Proteins, and 100% coverage of the annotated genomic feature by RNAseq alignments, including 42 samples with support for all annotated introns";
NC_043013.1	Gnomon	exon	17787503	17787683	.	-	.	gene_id "LOC115220803"; db_xref "GeneID:115220803"; gbkey "mRNA"; gene "LOC115220803"; ID ""; gene_name "LOC115220803"; transcript_id "XM_029790959.2"; product "nuclear factor erythroid 2-related factor 2, transcript variant X2"; exon_number "6"; model_evidence "Supporting evidence includes similarity to: 12 Proteins, and 100% coverage of the annotated genomic feature by RNAseq alignments, including 42 samples with support for all annotated introns";
NC_043013.1	Gnomon	exon	17789104	17789376	.	-	.	gene_id "LOC115220803"; db_xref "GeneID:115220803"; gbkey "mRNA"; gene "LOC115220803"; ID ""; gene_name "LOC115220803"; transcript_id "XM_029790959.2"; product "nuclear factor erythroid 2-related factor 2, transcript variant X2"; exon_number "5"; model_evidence "Supporting evidence includes similarity to: 12 Proteins, and 100% coverage of the annotated genomic feature by RNAseq alignments, including 42 samples with support for all annotated introns";
NC_043013.1	Gnomon	exon	17789951	17790144	.	-	.	gene_id "LOC115220803"; db_xref "GeneID:115220803"; gbkey "mRNA"; gene "LOC115220803"; ID ""; gene_name "LOC115220803"; transcript_id "XM_029790959.2"; product "nuclear factor erythroid 2-related factor 2, transcript variant X2"; exon_number "4"; model_evidence "Supporting evidence includes similarity to: 12 Proteins, and 100% coverage of the annotated genomic feature by RNAseq alignments, including 42 samples with support for all annotated introns";
NC_043013.1	Gnomon	exon	17791347	17791446	.	-	.	gene_id "LOC115220803"; db_xref "GeneID:115220803"; gbkey "mRNA"; gene "LOC115220803"; ID ""; gene_name "LOC115220803"; transcript_id "XM_029790959.2"; product "nuclear factor erythroid 2-related factor 2, transcript variant X2"; exon_number "3"; model_evidence "Supporting evidence includes similarity to: 12 Proteins, and 100% coverage of the annotated genomic feature by RNAseq alignments, including 42 samples with support for all annotated introns";
NC_043013.1	Gnomon	exon	17792248	17792379	.	-	.	gene_id "LOC115220803"; db_xref "GeneID:115220803"; gbkey "mRNA"; gene "LOC115220803"; ID ""; gene_name "LOC115220803"; transcript_id "XM_029790959.2"; product "nuclear factor erythroid 2-related factor 2, transcript variant X2"; exon_number "2"; model_evidence "Supporting evidence includes similarity to: 12 Proteins, and 100% coverage of the annotated genomic feature by RNAseq alignments, including 42 samples with support for all annotated introns";
NC_043013.1	Gnomon	exon	17842915	17843144	.	-	.	gene_id "LOC115220803"; db_xref "GeneID:115220803"; gbkey "mRNA"; gene "LOC115220803"; ID ""; gene_name "LOC115220803"; transcript_id "XM_029790959.2"; product "nuclear factor erythroid 2-related factor 2, transcript variant X2"; exon_number "1"; model_evidence "Supporting evidence includes similarity to: 12 Proteins, and 100% coverage of the annotated genomic feature by RNAseq alignments, including 42 samples with support for all annotated introns";
NC_043013.1	Gnomon	start_codon	17842963	17842965	.	-	0	gene_id "LOC115220803"; db_xref "GeneID:115220803"; gbkey "CDS"; gene "LOC115220803"; ID ""; gene_name "LOC115220803"; transcript_id "XM_029790959.2"; product "nuclear factor erythroid 2-related factor 2 isoform X2"; protein_id "XP_029646819.1"; exon_number "1";
NC_043013.1	Gnomon	stop_codon	17783169	17783171	.	-	0	gene_id "LOC115220803"; db_xref "GeneID:115220803"; gbkey "CDS"; gene "LOC115220803"; ID ""; gene_name "LOC115220803"; transcript_id "XM_029790959.2"; product "nuclear factor erythroid 2-related factor 2 isoform X2"; protein_id "XP_029646819.1"; exon_number "9";
NC_043013.1	Gnomon	gene	7007059	7044019	.	-	.	gene_id "LOC115220804"; db_xref "GeneID:115220804"; gbkey "Gene"; gene "LOC115220804"; gene_biotype "protein_coding"; ID ""; gene_name "LOC115220804";
NC_043013.1	Gnomon~FLAMseq	transcript	7007059	7036122	.	-	.	gene_id "LOC115220804"; ID "XM_029790960.2"; gene_name "LOC115220804"; transcript_id "FLAMseq_ext~XM_029790960.2"; three_prime_ext "2796";
NC_043013.1	Gnomon~FLAMseq	exon	7009855	7011263	.	-	.	gene_id "LOC115220804"; db_xref "GeneID:115220804"; gbkey "mRNA"; gene "LOC115220804"; ID ""; gene_name "LOC115220804"; transcript_id "FLAMseq_ext~XM_029790960.2"; product "carnosine synthase 1, transcript variant X2"; exon_number "9"; model_evidence "Supporting evidence includes similarity to: 3 Proteins, and 100% coverage of the annotated genomic feature by RNAseq alignments, including 20 samples with support for all annotated introns";
NC_043013.1	Gnomon~FLAMseq	exon	7012513	7012775	.	-	.	gene_id "LOC115220804"; db_xref "GeneID:115220804"; gbkey "mRNA"; gene "LOC115220804"; ID ""; gene_name "LOC115220804"; transcript_id "FLAMseq_ext~XM_029790960.2"; product "carnosine synthase 1, transcript variant X2"; exon_number "8"; model_evidence "Supporting evidence includes similarity to: 3 Proteins, and 100% coverage of the annotated genomic feature by RNAseq alignments, including 20 samples with support for all annotated introns";
NC_043013.1	Gnomon~FLAMseq	exon	7016305	7016533	.	-	.	gene_id "LOC115220804"; db_xref "GeneID:115220804"; gbkey "mRNA"; gene "LOC115220804"; ID ""; gene_name "LOC115220804"; transcript_id "FLAMseq_ext~XM_029790960.2"; product "carnosine synthase 1, transcript variant X2"; exon_number "7"; model_evidence "Supporting evidence includes similarity to: 3 Proteins, and 100% coverage of the annotated genomic feature by RNAseq alignments, including 20 samples with support for all annotated introns";
NC_043013.1	Gnomon~FLAMseq	exon	7018035	7018099	.	-	.	gene_id "LOC115220804"; db_xref "GeneID:115220804"; gbkey "mRNA"; gene "LOC115220804"; ID ""; gene_name "LOC115220804"; transcript_id "FLAMseq_ext~XM_029790960.2"; product "carnosine synthase 1, transcript variant X2"; exon_number "6"; model_evidence "Supporting evidence includes similarity to: 3 Proteins, and 100% coverage of the annotated genomic feature by RNAseq alignments, including 20 samples with support for all annotated introns";
NC_043013.1	Gnomon~FLAMseq	exon	7020168	7020336	.	-	.	gene_id "LOC115220804"; db_xref "GeneID:115220804"; gbkey "mRNA"; gene "LOC115220804"; ID ""; gene_name "LOC115220804"; transcript_id "FLAMseq_ext~XM_029790960.2"; product "carnosine synthase 1, transcript variant X2"; exon_number "5"; model_evidence "Supporting evidence includes similarity to: 3 Proteins, and 100% coverage of the annotated genomic feature by RNAseq alignments, including 20 samples with support for all annotated introns";
NC_043013.1	Gnomon~FLAMseq	exon	7024194	7024570	.	-	.	gene_id "LOC115220804"; db_xref "GeneID:115220804"; gbkey "mRNA"; gene "LOC115220804"; ID ""; gene_name "LOC115220804"; transcript_id "FLAMseq_ext~XM_029790960.2"; product "carnosine synthase 1, transcript variant X2"; exon_number "4"; model_evidence "Supporting evidence includes similarity to: 3 Proteins, and 100% coverage of the annotated genomic feature by RNAseq alignments, including 20 samples with support for all annotated introns";
NC_043013.1	Gnomon~FLAMseq	exon	7027596	7027974	.	-	.	gene_id "LOC115220804"; db_xref "GeneID:115220804"; gbkey "mRNA"; gene "LOC115220804"; ID ""; gene_name "LOC115220804"; transcript_id "FLAMseq_ext~XM_029790960.2"; product "carnosine synthase 1, transcript variant X2"; exon_number "3"; model_evidence "Supporting evidence includes similarity to: 3 Proteins, and 100% coverage of the annotated genomic feature by RNAseq alignments, including 20 samples with support for all annotated introns";
NC_043013.1	Gnomon~FLAMseq	exon	7029955	7030075	.	-	.	gene_id "LOC115220804"; db_xref "GeneID:115220804"; gbkey "mRNA"; gene "LOC115220804"; ID ""; gene_name "LOC115220804"; transcript_id "FLAMseq_ext~XM_029790960.2"; product "carnosine synthase 1, transcript variant X2"; exon_number "2"; model_evidence "Supporting evidence includes similarity to: 3 Proteins, and 100% coverage of the annotated genomic feature by RNAseq alignments, including 20 samples with support for all annotated introns";
NC_043013.1	Gnomon~FLAMseq	exon	7035955	7036122	.	-	.	gene_id "LOC115220804"; db_xref "GeneID:115220804"; gbkey "mRNA"; gene "LOC115220804"; ID ""; gene_name "LOC115220804"; transcript_id "FLAMseq_ext~XM_029790960.2"; product "carnosine synthase 1, transcript variant X2"; exon_number "1"; model_evidence "Supporting evidence includes similarity to: 3 Proteins, and 100% coverage of the annotated genomic feature by RNAseq alignments, including 20 samples with support for all annotated introns";
NC_043013.1	Gnomon~FLAMseq	exon	7007059	7011263	.	-	.	gene_id "LOC115220804"; db_xref "GeneID:115220804"; gbkey "mRNA"; gene "LOC115220804"; ID ""; gene_name "LOC115220804"; transcript_id "FLAMseq_ext~XM_029790960.2"; product "carnosine synthase 1"; exon_number "9"; model_evidence "Supporting evidence includes similarity to: 3 Proteins, and 100% coverage of the annotated genomic feature by RNAseq alignments"; three_prime_ext "2796";
NC_043013.1	Gnomon	transcript	7009855	7036122	.	-	.	gene_id "LOC115220804"; ID "XM_029790960.2"; gene_name "LOC115220804"; transcript_id "XM_029790960.2";
NC_043013.1	Gnomon	CDS	7010031	7011263	.	-	0	gene_id "LOC115220804"; db_xref "GeneID:115220804"; gbkey "CDS"; gene "LOC115220804"; ID ""; gene_name "LOC115220804"; transcript_id "XM_029790960.2"; product "carnosine synthase 1"; protein_id "XP_029646820.1"; exon_number "9";
NC_043013.1	Gnomon	CDS	7012513	7012775	.	-	2	gene_id "LOC115220804"; db_xref "GeneID:115220804"; gbkey "CDS"; gene "LOC115220804"; ID ""; gene_name "LOC115220804"; transcript_id "XM_029790960.2"; product "carnosine synthase 1"; protein_id "XP_029646820.1"; exon_number "8";
NC_043013.1	Gnomon	CDS	7016305	7016533	.	-	0	gene_id "LOC115220804"; db_xref "GeneID:115220804"; gbkey "CDS"; gene "LOC115220804"; ID ""; gene_name "LOC115220804"; transcript_id "XM_029790960.2"; product "carnosine synthase 1"; protein_id "XP_029646820.1"; exon_number "7";
NC_043013.1	Gnomon	CDS	7018035	7018099	.	-	2	gene_id "LOC115220804"; db_xref "GeneID:115220804"; gbkey "CDS"; gene "LOC115220804"; ID ""; gene_name "LOC115220804"; transcript_id "XM_029790960.2"; product "carnosine synthase 1"; protein_id "XP_029646820.1"; exon_number "6";
NC_043013.1	Gnomon	CDS	7020168	7020336	.	-	0	gene_id "LOC115220804"; db_xref "GeneID:115220804"; gbkey "CDS"; gene "LOC115220804"; ID ""; gene_name "LOC115220804"; transcript_id "XM_029790960.2"; product "carnosine synthase 1"; protein_id "XP_029646820.1"; exon_number "5";
NC_043013.1	Gnomon	CDS	7024194	7024570	.	-	2	gene_id "LOC115220804"; db_xref "GeneID:115220804"; gbkey "CDS"; gene "LOC115220804"; ID ""; gene_name "LOC115220804"; transcript_id "XM_029790960.2"; product "carnosine synthase 1"; protein_id "XP_029646820.1"; exon_number "4";
NC_043013.1	Gnomon	CDS	7027596	7027974	.	-	0	gene_id "LOC115220804"; db_xref "GeneID:115220804"; gbkey "CDS"; gene "LOC115220804"; ID ""; gene_name "LOC115220804"; transcript_id "XM_029790960.2"; product "carnosine synthase 1"; protein_id "XP_029646820.1"; exon_number "3";
NC_043013.1	Gnomon	CDS	7029955	7030050	.	-	0	gene_id "LOC115220804"; db_xref "GeneID:115220804"; gbkey "CDS"; gene "LOC115220804"; ID ""; gene_name "LOC115220804"; transcript_id "XM_029790960.2"; product "carnosine synthase 1"; protein_id "XP_029646820.1"; exon_number "2";
NC_043013.1	Gnomon	exon	7009855	7011263	.	-	.	gene_id "LOC115220804"; db_xref "GeneID:115220804"; gbkey "mRNA"; gene "LOC115220804"; ID ""; gene_name "LOC115220804"; transcript_id "XM_029790960.2"; product "carnosine synthase 1, transcript variant X2"; exon_number "9"; model_evidence "Supporting evidence includes similarity to: 3 Proteins, and 100% coverage of the annotated genomic feature by RNAseq alignments, including 20 samples with support for all annotated introns";
NC_043013.1	Gnomon	exon	7012513	7012775	.	-	.	gene_id "LOC115220804"; db_xref "GeneID:115220804"; gbkey "mRNA"; gene "LOC115220804"; ID ""; gene_name "LOC115220804"; transcript_id "XM_029790960.2"; product "carnosine synthase 1, transcript variant X2"; exon_number "8"; model_evidence "Supporting evidence includes similarity to: 3 Proteins, and 100% coverage of the annotated genomic feature by RNAseq alignments, including 20 samples with support for all annotated introns";
NC_043013.1	Gnomon	exon	7016305	7016533	.	-	.	gene_id "LOC115220804"; db_xref "GeneID:115220804"; gbkey "mRNA"; gene "LOC115220804"; ID ""; gene_name "LOC115220804"; transcript_id "XM_029790960.2"; product "carnosine synthase 1, transcript variant X2"; exon_number "7"; model_evidence "Supporting evidence includes similarity to: 3 Proteins, and 100% coverage of the annotated genomic feature by RNAseq alignments, including 20 samples with support for all annotated introns";
NC_043013.1	Gnomon	exon	7018035	7018099	.	-	.	gene_id "LOC115220804"; db_xref "GeneID:115220804"; gbkey "mRNA"; gene "LOC115220804"; ID ""; gene_name "LOC115220804"; transcript_id "XM_029790960.2"; product "carnosine synthase 1, transcript variant X2"; exon_number "6"; model_evidence "Supporting evidence includes similarity to: 3 Proteins, and 100% coverage of the annotated genomic feature by RNAseq alignments, including 20 samples with support for all annotated introns";
NC_043013.1	Gnomon	exon	7020168	7020336	.	-	.	gene_id "LOC115220804"; db_xref "GeneID:115220804"; gbkey "mRNA"; gene "LOC115220804"; ID ""; gene_name "LOC115220804"; transcript_id "XM_029790960.2"; product "carnosine synthase 1, transcript variant X2"; exon_number "5"; model_evidence "Supporting evidence includes similarity to: 3 Proteins, and 100% coverage of the annotated genomic feature by RNAseq alignments, including 20 samples with support for all annotated introns";
NC_043013.1	Gnomon	exon	7024194	7024570	.	-	.	gene_id "LOC115220804"; db_xref "GeneID:115220804"; gbkey "mRNA"; gene "LOC115220804"; ID ""; gene_name "LOC115220804"; transcript_id "XM_029790960.2"; product "carnosine synthase 1, transcript variant X2"; exon_number "4"; model_evidence "Supporting evidence includes similarity to: 3 Proteins, and 100% coverage of the annotated genomic feature by RNAseq alignments, including 20 samples with support for all annotated introns";
NC_043013.1	Gnomon	exon	7027596	7027974	.	-	.	gene_id "LOC115220804"; db_xref "GeneID:115220804"; gbkey "mRNA"; gene "LOC115220804"; ID ""; gene_name "LOC115220804"; transcript_id "XM_029790960.2"; product "carnosine synthase 1, transcript variant X2"; exon_number "3"; model_evidence "Supporting evidence includes similarity to: 3 Proteins, and 100% coverage of the annotated genomic feature by RNAseq alignments, including 20 samples with support for all annotated introns";
NC_043013.1	Gnomon	exon	7029955	7030075	.	-	.	gene_id "LOC115220804"; db_xref "GeneID:115220804"; gbkey "mRNA"; gene "LOC115220804"; ID ""; gene_name "LOC115220804"; transcript_id "XM_029790960.2"; product "carnosine synthase 1, transcript variant X2"; exon_number "2"; model_evidence "Supporting evidence includes similarity to: 3 Proteins, and 100% coverage of the annotated genomic feature by RNAseq alignments, including 20 samples with support for all annotated introns";
NC_043013.1	Gnomon	exon	7035955	7036122	.	-	.	gene_id "LOC115220804"; db_xref "GeneID:115220804"; gbkey "mRNA"; gene "LOC115220804"; ID ""; gene_name "LOC115220804"; transcript_id "XM_029790960.2"; product "carnosine synthase 1, transcript variant X2"; exon_number "1"; model_evidence "Supporting evidence includes similarity to: 3 Proteins, and 100% coverage of the annotated genomic feature by RNAseq alignments, including 20 samples with support for all annotated introns";
NC_043013.1	Gnomon	start_codon	7030048	7030050	.	-	0	gene_id "LOC115220804"; db_xref "GeneID:115220804"; gbkey "CDS"; gene "LOC115220804"; ID ""; gene_name "LOC115220804"; transcript_id "XM_029790960.2"; product "carnosine synthase 1"; protein_id "XP_029646820.1"; exon_number "2";
NC_043013.1	Gnomon	stop_codon	7010028	7010030	.	-	0	gene_id "LOC115220804"; db_xref "GeneID:115220804"; gbkey "CDS"; gene "LOC115220804"; ID ""; gene_name "LOC115220804"; transcript_id "XM_029790960.2"; product "carnosine synthase 1"; protein_id "XP_029646820.1"; exon_number "9";
NC_043013.1	Gnomon	transcript	7009855	7044019	.	-	.	gene_id "LOC115220804"; ID "XM_029790961.2"; gene_name "LOC115220804"; transcript_id "XM_029790961.2";
NC_043013.1	Gnomon	CDS	7010031	7011263	.	-	0	gene_id "LOC115220804"; db_xref "GeneID:115220804"; gbkey "CDS"; gene "LOC115220804"; ID ""; gene_name "LOC115220804"; transcript_id "XM_029790961.2"; product "carnosine synthase 1"; protein_id "XP_029646821.1"; exon_number "9";
NC_043013.1	Gnomon	CDS	7012513	7012775	.	-	2	gene_id "LOC115220804"; db_xref "GeneID:115220804"; gbkey "CDS"; gene "LOC115220804"; ID ""; gene_name "LOC115220804"; transcript_id "XM_029790961.2"; product "carnosine synthase 1"; protein_id "XP_029646821.1"; exon_number "8";
NC_043013.1	Gnomon	CDS	7016305	7016533	.	-	0	gene_id "LOC115220804"; db_xref "GeneID:115220804"; gbkey "CDS"; gene "LOC115220804"; ID ""; gene_name "LOC115220804"; transcript_id "XM_029790961.2"; product "carnosine synthase 1"; protein_id "XP_029646821.1"; exon_number "7";
NC_043013.1	Gnomon	CDS	7018035	7018099	.	-	2	gene_id "LOC115220804"; db_xref "GeneID:115220804"; gbkey "CDS"; gene "LOC115220804"; ID ""; gene_name "LOC115220804"; transcript_id "XM_029790961.2"; product "carnosine synthase 1"; protein_id "XP_029646821.1"; exon_number "6";
NC_043013.1	Gnomon	CDS	7020168	7020336	.	-	0	gene_id "LOC115220804"; db_xref "GeneID:115220804"; gbkey "CDS"; gene "LOC115220804"; ID ""; gene_name "LOC115220804"; transcript_id "XM_029790961.2"; product "carnosine synthase 1"; protein_id "XP_029646821.1"; exon_number "5";
NC_043013.1	Gnomon	CDS	7024194	7024570	.	-	2	gene_id "LOC115220804"; db_xref "GeneID:115220804"; gbkey "CDS"; gene "LOC115220804"; ID ""; gene_name "LOC115220804"; transcript_id "XM_029790961.2"; product "carnosine synthase 1"; protein_id "XP_029646821.1"; exon_number "4";
NC_043013.1	Gnomon	CDS	7027596	7027974	.	-	0	gene_id "LOC115220804"; db_xref "GeneID:115220804"; gbkey "CDS"; gene "LOC115220804"; ID ""; gene_name "LOC115220804"; transcript_id "XM_029790961.2"; product "carnosine synthase 1"; protein_id "XP_029646821.1"; exon_number "3";
NC_043013.1	Gnomon	CDS	7029955	7030050	.	-	0	gene_id "LOC115220804"; db_xref "GeneID:115220804"; gbkey "CDS"; gene "LOC115220804"; ID ""; gene_name "LOC115220804"; transcript_id "XM_029790961.2"; product "carnosine synthase 1"; protein_id "XP_029646821.1"; exon_number "2";
NC_043013.1	Gnomon	exon	7009855	7011263	.	-	.	gene_id "LOC115220804"; db_xref "GeneID:115220804"; gbkey "mRNA"; gene "LOC115220804"; ID ""; gene_name "LOC115220804"; transcript_id "XM_029790961.2"; product "carnosine synthase 1, transcript variant X1"; exon_number "9"; model_evidence "Supporting evidence includes similarity to: 3 Proteins, and 100% coverage of the annotated genomic feature by RNAseq alignments, including 27 samples with support for all annotated introns";
NC_043013.1	Gnomon	exon	7012513	7012775	.	-	.	gene_id "LOC115220804"; db_xref "GeneID:115220804"; gbkey "mRNA"; gene "LOC115220804"; ID ""; gene_name "LOC115220804"; transcript_id "XM_029790961.2"; product "carnosine synthase 1, transcript variant X1"; exon_number "8"; model_evidence "Supporting evidence includes similarity to: 3 Proteins, and 100% coverage of the annotated genomic feature by RNAseq alignments, including 27 samples with support for all annotated introns";
NC_043013.1	Gnomon	exon	7016305	7016533	.	-	.	gene_id "LOC115220804"; db_xref "GeneID:115220804"; gbkey "mRNA"; gene "LOC115220804"; ID ""; gene_name "LOC115220804"; transcript_id "XM_029790961.2"; product "carnosine synthase 1, transcript variant X1"; exon_number "7"; model_evidence "Supporting evidence includes similarity to: 3 Proteins, and 100% coverage of the annotated genomic feature by RNAseq alignments, including 27 samples with support for all annotated introns";
NC_043013.1	Gnomon	exon	7018035	7018099	.	-	.	gene_id "LOC115220804"; db_xref "GeneID:115220804"; gbkey "mRNA"; gene "LOC115220804"; ID ""; gene_name "LOC115220804"; transcript_id "XM_029790961.2"; product "carnosine synthase 1, transcript variant X1"; exon_number "6"; model_evidence "Supporting evidence includes similarity to: 3 Proteins, and 100% coverage of the annotated genomic feature by RNAseq alignments, including 27 samples with support for all annotated introns";
NC_043013.1	Gnomon	exon	7020168	7020336	.	-	.	gene_id "LOC115220804"; db_xref "GeneID:115220804"; gbkey "mRNA"; gene "LOC115220804"; ID ""; gene_name "LOC115220804"; transcript_id "XM_029790961.2"; product "carnosine synthase 1, transcript variant X1"; exon_number "5"; model_evidence "Supporting evidence includes similarity to: 3 Proteins, and 100% coverage of the annotated genomic feature by RNAseq alignments, including 27 samples with support for all annotated introns";
NC_043013.1	Gnomon	exon	7024194	7024570	.	-	.	gene_id "LOC115220804"; db_xref "GeneID:115220804"; gbkey "mRNA"; gene "LOC115220804"; ID ""; gene_name "LOC115220804"; transcript_id "XM_029790961.2"; product "carnosine synthase 1, transcript variant X1"; exon_number "4"; model_evidence "Supporting evidence includes similarity to: 3 Proteins, and 100% coverage of the annotated genomic feature by RNAseq alignments, including 27 samples with support for all annotated introns";
NC_043013.1	Gnomon	exon	7027596	7027974	.	-	.	gene_id "LOC115220804"; db_xref "GeneID:115220804"; gbkey "mRNA"; gene "LOC115220804"; ID ""; gene_name "LOC115220804"; transcript_id "XM_029790961.2"; product "carnosine synthase 1, transcript variant X1"; exon_number "3"; model_evidence "Supporting evidence includes similarity to: 3 Proteins, and 100% coverage of the annotated genomic feature by RNAseq alignments, including 27 samples with support for all annotated introns";
NC_043013.1	Gnomon	exon	7029955	7030075	.	-	.	gene_id "LOC115220804"; db_xref "GeneID:115220804"; gbkey "mRNA"; gene "LOC115220804"; ID ""; gene_name "LOC115220804"; transcript_id "XM_029790961.2"; product "carnosine synthase 1, transcript variant X1"; exon_number "2"; model_evidence "Supporting evidence includes similarity to: 3 Proteins, and 100% coverage of the annotated genomic feature by RNAseq alignments, including 27 samples with support for all annotated introns";
NC_043013.1	Gnomon	exon	7043765	7044019	.	-	.	gene_id "LOC115220804"; db_xref "GeneID:115220804"; gbkey "mRNA"; gene "LOC115220804"; ID ""; gene_name "LOC115220804"; transcript_id "XM_029790961.2"; product "carnosine synthase 1, transcript variant X1"; exon_number "1"; model_evidence "Supporting evidence includes similarity to: 3 Proteins, and 100% coverage of the annotated genomic feature by RNAseq alignments, including 27 samples with support for all annotated introns";
NC_043013.1	Gnomon	start_codon	7030048	7030050	.	-	0	gene_id "LOC115220804"; db_xref "GeneID:115220804"; gbkey "CDS"; gene "LOC115220804"; ID ""; gene_name "LOC115220804"; transcript_id "XM_029790961.2"; product "carnosine synthase 1"; protein_id "XP_029646821.1"; exon_number "2";
NC_043013.1	Gnomon	stop_codon	7010028	7010030	.	-	0	gene_id "LOC115220804"; db_xref "GeneID:115220804"; gbkey "CDS"; gene "LOC115220804"; ID ""; gene_name "LOC115220804"; transcript_id "XM_029790961.2"; product "carnosine synthase 1"; protein_id "XP_029646821.1"; exon_number "9";
NC_043013.1	Gnomon	gene	27016413	27367885	.	+	.	gene_id "LOC115220806"; db_xref "GeneID:115220806"; gbkey "Gene"; gene "LOC115220806"; gene_biotype "protein_coding"; ID ""; gene_name "LOC115220806";
NC_043013.1	Gnomon~FLAMseq	transcript	27016593	27367885	.	+	.	gene_id "LOC115220806"; ID "XM_029790962.2"; gene_name "LOC115220806"; transcript_id "FLAMseq_ext~XM_029790962.2"; three_prime_ext "29311";
NC_043013.1	Gnomon~FLAMseq	exon	27016593	27016783	.	+	.	gene_id "LOC115220806"; db_xref "GeneID:115220806"; gbkey "mRNA"; gene "LOC115220806"; ID ""; gene_name "LOC115220806"; transcript_id "FLAMseq_ext~XM_029790962.2"; product "bromodomain adjacent to zinc finger domain protein 2B, transcript variant X1"; exon_number "1"; model_evidence "Supporting evidence includes similarity to: 3 Proteins, and 100% coverage of the annotated genomic feature by RNAseq alignments, including 24 samples with support for all annotated introns";
NC_043013.1	Gnomon~FLAMseq	exon	27051917	27051978	.	+	.	gene_id "LOC115220806"; db_xref "GeneID:115220806"; gbkey "mRNA"; gene "LOC115220806"; ID ""; gene_name "LOC115220806"; transcript_id "FLAMseq_ext~XM_029790962.2"; product "bromodomain adjacent to zinc finger domain protein 2B, transcript variant X1"; exon_number "2"; model_evidence "Supporting evidence includes similarity to: 3 Proteins, and 100% coverage of the annotated genomic feature by RNAseq alignments, including 24 samples with support for all annotated introns";
NC_043013.1	Gnomon~FLAMseq	exon	27161333	27161409	.	+	.	gene_id "LOC115220806"; db_xref "GeneID:115220806"; gbkey "mRNA"; gene "LOC115220806"; ID ""; gene_name "LOC115220806"; transcript_id "FLAMseq_ext~XM_029790962.2"; product "bromodomain adjacent to zinc finger domain protein 2B, transcript variant X1"; exon_number "3"; model_evidence "Supporting evidence includes similarity to: 3 Proteins, and 100% coverage of the annotated genomic feature by RNAseq alignments, including 24 samples with support for all annotated introns";
NC_043013.1	Gnomon~FLAMseq	exon	27201334	27201525	.	+	.	gene_id "LOC115220806"; db_xref "GeneID:115220806"; gbkey "mRNA"; gene "LOC115220806"; ID ""; gene_name "LOC115220806"; transcript_id "FLAMseq_ext~XM_029790962.2"; product "bromodomain adjacent to zinc finger domain protein 2B, transcript variant X1"; exon_number "4"; model_evidence "Supporting evidence includes similarity to: 3 Proteins, and 100% coverage of the annotated genomic feature by RNAseq alignments, including 24 samples with support for all annotated introns";
NC_043013.1	Gnomon~FLAMseq	exon	27228533	27228984	.	+	.	gene_id "LOC115220806"; db_xref "GeneID:115220806"; gbkey "mRNA"; gene "LOC115220806"; ID ""; gene_name "LOC115220806"; transcript_id "FLAMseq_ext~XM_029790962.2"; product "bromodomain adjacent to zinc finger domain protein 2B, transcript variant X1"; exon_number "5"; model_evidence "Supporting evidence includes similarity to: 3 Proteins, and 100% coverage of the annotated genomic feature by RNAseq alignments, including 24 samples with support for all annotated introns";
NC_043013.1	Gnomon~FLAMseq	exon	27246248	27246463	.	+	.	gene_id "LOC115220806"; db_xref "GeneID:115220806"; gbkey "mRNA"; gene "LOC115220806"; ID ""; gene_name "LOC115220806"; transcript_id "FLAMseq_ext~XM_029790962.2"; product "bromodomain adjacent to zinc finger domain protein 2B, transcript variant X1"; exon_number "6"; model_evidence "Supporting evidence includes similarity to: 3 Proteins, and 100% coverage of the annotated genomic feature by RNAseq alignments, including 24 samples with support for all annotated introns";
NC_043013.1	Gnomon~FLAMseq	exon	27247848	27248003	.	+	.	gene_id "LOC115220806"; db_xref "GeneID:115220806"; gbkey "mRNA"; gene "LOC115220806"; ID ""; gene_name "LOC115220806"; transcript_id "FLAMseq_ext~XM_029790962.2"; product "bromodomain adjacent to zinc finger domain protein 2B, transcript variant X1"; exon_number "7"; model_evidence "Supporting evidence includes similarity to: 3 Proteins, and 100% coverage of the annotated genomic feature by RNAseq alignments, including 24 samples with support for all annotated introns";
NC_043013.1	Gnomon~FLAMseq	exon	27249120	27249264	.	+	.	gene_id "LOC115220806"; db_xref "GeneID:115220806"; gbkey "mRNA"; gene "LOC115220806"; ID ""; gene_name "LOC115220806"; transcript_id "FLAMseq_ext~XM_029790962.2"; product "bromodomain adjacent to zinc finger domain protein 2B, transcript variant X1"; exon_number "8"; model_evidence "Supporting evidence includes similarity to: 3 Proteins, and 100% coverage of the annotated genomic feature by RNAseq alignments, including 24 samples with support for all annotated introns";
NC_043013.1	Gnomon~FLAMseq	exon	27251230	27251382	.	+	.	gene_id "LOC115220806"; db_xref "GeneID:115220806"; gbkey "mRNA"; gene "LOC115220806"; ID ""; gene_name "LOC115220806"; transcript_id "FLAMseq_ext~XM_029790962.2"; product "bromodomain adjacent to zinc finger domain protein 2B, transcript variant X1"; exon_number "9"; model_evidence "Supporting evidence includes similarity to: 3 Proteins, and 100% coverage of the annotated genomic feature by RNAseq alignments, including 24 samples with support for all annotated introns";
NC_043013.1	Gnomon~FLAMseq	exon	27253470	27253648	.	+	.	gene_id "LOC115220806"; db_xref "GeneID:115220806"; gbkey "mRNA"; gene "LOC115220806"; ID ""; gene_name "LOC115220806"; transcript_id "FLAMseq_ext~XM_029790962.2"; product "bromodomain adjacent to zinc finger domain protein 2B, transcript variant X1"; exon_number "10"; model_evidence "Supporting evidence includes similarity to: 3 Proteins, and 100% coverage of the annotated genomic feature by RNAseq alignments, including 24 samples with support for all annotated introns";
NC_043013.1	Gnomon~FLAMseq	exon	27254243	27254344	.	+	.	gene_id "LOC115220806"; db_xref "GeneID:115220806"; gbkey "mRNA"; gene "LOC115220806"; ID ""; gene_name "LOC115220806"; transcript_id "FLAMseq_ext~XM_029790962.2"; product "bromodomain adjacent to zinc finger domain protein 2B, transcript variant X1"; exon_number "11"; model_evidence "Supporting evidence includes similarity to: 3 Proteins, and 100% coverage of the annotated genomic feature by RNAseq alignments, including 24 samples with support for all annotated introns";
NC_043013.1	Gnomon~FLAMseq	exon	27257001	27257130	.	+	.	gene_id "LOC115220806"; db_xref "GeneID:115220806"; gbkey "mRNA"; gene "LOC115220806"; ID ""; gene_name "LOC115220806"; transcript_id "FLAMseq_ext~XM_029790962.2"; product "bromodomain adjacent to zinc finger domain protein 2B, transcript variant X1"; exon_number "12"; model_evidence "Supporting evidence includes similarity to: 3 Proteins, and 100% coverage of the annotated genomic feature by RNAseq alignments, including 24 samples with support for all annotated introns";
NC_043013.1	Gnomon~FLAMseq	exon	27258442	27258534	.	+	.	gene_id "LOC115220806"; db_xref "GeneID:115220806"; gbkey "mRNA"; gene "LOC115220806"; ID ""; gene_name "LOC115220806"; transcript_id "FLAMseq_ext~XM_029790962.2"; product "bromodomain adjacent to zinc finger domain protein 2B, transcript variant X1"; exon_number "13"; model_evidence "Supporting evidence includes similarity to: 3 Proteins, and 100% coverage of the annotated genomic feature by RNAseq alignments, including 24 samples with support for all annotated introns";
NC_043013.1	Gnomon~FLAMseq	exon	27270289	27270327	.	+	.	gene_id "LOC115220806"; db_xref "GeneID:115220806"; gbkey "mRNA"; gene "LOC115220806"; ID ""; gene_name "LOC115220806"; transcript_id "FLAMseq_ext~XM_029790962.2"; product "bromodomain adjacent to zinc finger domain protein 2B, transcript variant X1"; exon_number "14"; model_evidence "Supporting evidence includes similarity to: 3 Proteins, and 100% coverage of the annotated genomic feature by RNAseq alignments, including 24 samples with support for all annotated introns";
NC_043013.1	Gnomon~FLAMseq	exon	27273558	27273673	.	+	.	gene_id "LOC115220806"; db_xref "GeneID:115220806"; gbkey "mRNA"; gene "LOC115220806"; ID ""; gene_name "LOC115220806"; transcript_id "FLAMseq_ext~XM_029790962.2"; product "bromodomain adjacent to zinc finger domain protein 2B, transcript variant X1"; exon_number "15"; model_evidence "Supporting evidence includes similarity to: 3 Proteins, and 100% coverage of the annotated genomic feature by RNAseq alignments, including 24 samples with support for all annotated introns";
NC_043013.1	Gnomon~FLAMseq	exon	27276184	27276213	.	+	.	gene_id "LOC115220806"; db_xref "GeneID:115220806"; gbkey "mRNA"; gene "LOC115220806"; ID ""; gene_name "LOC115220806"; transcript_id "FLAMseq_ext~XM_029790962.2"; product "bromodomain adjacent to zinc finger domain protein 2B, transcript variant X1"; exon_number "16"; model_evidence "Supporting evidence includes similarity to: 3 Proteins, and 100% coverage of the annotated genomic feature by RNAseq alignments, including 24 samples with support for all annotated introns";
NC_043013.1	Gnomon~FLAMseq	exon	27299269	27299328	.	+	.	gene_id "LOC115220806"; db_xref "GeneID:115220806"; gbkey "mRNA"; gene "LOC115220806"; ID ""; gene_name "LOC115220806"; transcript_id "FLAMseq_ext~XM_029790962.2"; product "bromodomain adjacent to zinc finger domain protein 2B, transcript variant X1"; exon_number "17"; model_evidence "Supporting evidence includes similarity to: 3 Proteins, and 100% coverage of the annotated genomic feature by RNAseq alignments, including 24 samples with support for all annotated introns";
NC_043013.1	Gnomon~FLAMseq	exon	27302054	27302119	.	+	.	gene_id "LOC115220806"; db_xref "GeneID:115220806"; gbkey "mRNA"; gene "LOC115220806"; ID ""; gene_name "LOC115220806"; transcript_id "FLAMseq_ext~XM_029790962.2"; product "bromodomain adjacent to zinc finger domain protein 2B, transcript variant X1"; exon_number "18"; model_evidence "Supporting evidence includes similarity to: 3 Proteins, and 100% coverage of the annotated genomic feature by RNAseq alignments, including 24 samples with support for all annotated introns";
NC_043013.1	Gnomon~FLAMseq	exon	27302517	27302579	.	+	.	gene_id "LOC115220806"; db_xref "GeneID:115220806"; gbkey "mRNA"; gene "LOC115220806"; ID ""; gene_name "LOC115220806"; transcript_id "FLAMseq_ext~XM_029790962.2"; product "bromodomain adjacent to zinc finger domain protein 2B, transcript variant X1"; exon_number "19"; model_evidence "Supporting evidence includes similarity to: 3 Proteins, and 100% coverage of the annotated genomic feature by RNAseq alignments, including 24 samples with support for all annotated introns";
NC_043013.1	Gnomon~FLAMseq	exon	27302687	27302764	.	+	.	gene_id "LOC115220806"; db_xref "GeneID:115220806"; gbkey "mRNA"; gene "LOC115220806"; ID ""; gene_name "LOC115220806"; transcript_id "FLAMseq_ext~XM_029790962.2"; product "bromodomain adjacent to zinc finger domain protein 2B, transcript variant X1"; exon_number "20"; model_evidence "Supporting evidence includes similarity to: 3 Proteins, and 100% coverage of the annotated genomic feature by RNAseq alignments, including 24 samples with support for all annotated introns";
NC_043013.1	Gnomon~FLAMseq	exon	27304035	27304146	.	+	.	gene_id "LOC115220806"; db_xref "GeneID:115220806"; gbkey "mRNA"; gene "LOC115220806"; ID ""; gene_name "LOC115220806"; transcript_id "FLAMseq_ext~XM_029790962.2"; product "bromodomain adjacent to zinc finger domain protein 2B, transcript variant X1"; exon_number "21"; model_evidence "Supporting evidence includes similarity to: 3 Proteins, and 100% coverage of the annotated genomic feature by RNAseq alignments, including 24 samples with support for all annotated introns";
NC_043013.1	Gnomon~FLAMseq	exon	27305946	27306088	.	+	.	gene_id "LOC115220806"; db_xref "GeneID:115220806"; gbkey "mRNA"; gene "LOC115220806"; ID ""; gene_name "LOC115220806"; transcript_id "FLAMseq_ext~XM_029790962.2"; product "bromodomain adjacent to zinc finger domain protein 2B, transcript variant X1"; exon_number "22"; model_evidence "Supporting evidence includes similarity to: 3 Proteins, and 100% coverage of the annotated genomic feature by RNAseq alignments, including 24 samples with support for all annotated introns";
NC_043013.1	Gnomon~FLAMseq	exon	27307205	27307312	.	+	.	gene_id "LOC115220806"; db_xref "GeneID:115220806"; gbkey "mRNA"; gene "LOC115220806"; ID ""; gene_name "LOC115220806"; transcript_id "FLAMseq_ext~XM_029790962.2"; product "bromodomain adjacent to zinc finger domain protein 2B, transcript variant X1"; exon_number "23"; model_evidence "Supporting evidence includes similarity to: 3 Proteins, and 100% coverage of the annotated genomic feature by RNAseq alignments, including 24 samples with support for all annotated introns";
NC_043013.1	Gnomon~FLAMseq	exon	27311206	27311315	.	+	.	gene_id "LOC115220806"; db_xref "GeneID:115220806"; gbkey "mRNA"; gene "LOC115220806"; ID ""; gene_name "LOC115220806"; transcript_id "FLAMseq_ext~XM_029790962.2"; product "bromodomain adjacent to zinc finger domain protein 2B, transcript variant X1"; exon_number "24"; model_evidence "Supporting evidence includes similarity to: 3 Proteins, and 100% coverage of the annotated genomic feature by RNAseq alignments, including 24 samples with support for all annotated introns";
NC_043013.1	Gnomon~FLAMseq	exon	27312256	27312330	.	+	.	gene_id "LOC115220806"; db_xref "GeneID:115220806"; gbkey "mRNA"; gene "LOC115220806"; ID ""; gene_name "LOC115220806"; transcript_id "FLAMseq_ext~XM_029790962.2"; product "bromodomain adjacent to zinc finger domain protein 2B, transcript variant X1"; exon_number "25"; model_evidence "Supporting evidence includes similarity to: 3 Proteins, and 100% coverage of the annotated genomic feature by RNAseq alignments, including 24 samples with support for all annotated introns";
NC_043013.1	Gnomon~FLAMseq	exon	27313710	27313911	.	+	.	gene_id "LOC115220806"; db_xref "GeneID:115220806"; gbkey "mRNA"; gene "LOC115220806"; ID ""; gene_name "LOC115220806"; transcript_id "FLAMseq_ext~XM_029790962.2"; product "bromodomain adjacent to zinc finger domain protein 2B, transcript variant X1"; exon_number "26"; model_evidence "Supporting evidence includes similarity to: 3 Proteins, and 100% coverage of the annotated genomic feature by RNAseq alignments, including 24 samples with support for all annotated introns";
NC_043013.1	Gnomon~FLAMseq	exon	27314840	27314896	.	+	.	gene_id "LOC115220806"; db_xref "GeneID:115220806"; gbkey "mRNA"; gene "LOC115220806"; ID ""; gene_name "LOC115220806"; transcript_id "FLAMseq_ext~XM_029790962.2"; product "bromodomain adjacent to zinc finger domain protein 2B, transcript variant X1"; exon_number "27"; model_evidence "Supporting evidence includes similarity to: 3 Proteins, and 100% coverage of the annotated genomic feature by RNAseq alignments, including 24 samples with support for all annotated introns";
NC_043013.1	Gnomon~FLAMseq	exon	27316448	27317687	.	+	.	gene_id "LOC115220806"; db_xref "GeneID:115220806"; gbkey "mRNA"; gene "LOC115220806"; ID ""; gene_name "LOC115220806"; transcript_id "FLAMseq_ext~XM_029790962.2"; product "bromodomain adjacent to zinc finger domain protein 2B, transcript variant X1"; exon_number "28"; model_evidence "Supporting evidence includes similarity to: 3 Proteins, and 100% coverage of the annotated genomic feature by RNAseq alignments, including 24 samples with support for all annotated introns";
NC_043013.1	Gnomon~FLAMseq	exon	27323477	27323635	.	+	.	gene_id "LOC115220806"; db_xref "GeneID:115220806"; gbkey "mRNA"; gene "LOC115220806"; ID ""; gene_name "LOC115220806"; transcript_id "FLAMseq_ext~XM_029790962.2"; product "bromodomain adjacent to zinc finger domain protein 2B, transcript variant X1"; exon_number "29"; model_evidence "Supporting evidence includes similarity to: 3 Proteins, and 100% coverage of the annotated genomic feature by RNAseq alignments, including 24 samples with support for all annotated introns";
NC_043013.1	Gnomon~FLAMseq	exon	27324760	27324977	.	+	.	gene_id "LOC115220806"; db_xref "GeneID:115220806"; gbkey "mRNA"; gene "LOC115220806"; ID ""; gene_name "LOC115220806"; transcript_id "FLAMseq_ext~XM_029790962.2"; product "bromodomain adjacent to zinc finger domain protein 2B, transcript variant X1"; exon_number "30"; model_evidence "Supporting evidence includes similarity to: 3 Proteins, and 100% coverage of the annotated genomic feature by RNAseq alignments, including 24 samples with support for all annotated introns";
NC_043013.1	Gnomon~FLAMseq	exon	27325934	27326109	.	+	.	gene_id "LOC115220806"; db_xref "GeneID:115220806"; gbkey "mRNA"; gene "LOC115220806"; ID ""; gene_name "LOC115220806"; transcript_id "FLAMseq_ext~XM_029790962.2"; product "bromodomain adjacent to zinc finger domain protein 2B, transcript variant X1"; exon_number "31"; model_evidence "Supporting evidence includes similarity to: 3 Proteins, and 100% coverage of the annotated genomic feature by RNAseq alignments, including 24 samples with support for all annotated introns";
NC_043013.1	Gnomon~FLAMseq	exon	27327990	27328200	.	+	.	gene_id "LOC115220806"; db_xref "GeneID:115220806"; gbkey "mRNA"; gene "LOC115220806"; ID ""; gene_name "LOC115220806"; transcript_id "FLAMseq_ext~XM_029790962.2"; product "bromodomain adjacent to zinc finger domain protein 2B, transcript variant X1"; exon_number "32"; model_evidence "Supporting evidence includes similarity to: 3 Proteins, and 100% coverage of the annotated genomic feature by RNAseq alignments, including 24 samples with support for all annotated introns";
NC_043013.1	Gnomon~FLAMseq	exon	27330551	27330640	.	+	.	gene_id "LOC115220806"; db_xref "GeneID:115220806"; gbkey "mRNA"; gene "LOC115220806"; ID ""; gene_name "LOC115220806"; transcript_id "FLAMseq_ext~XM_029790962.2"; product "bromodomain adjacent to zinc finger domain protein 2B, transcript variant X1"; exon_number "33"; model_evidence "Supporting evidence includes similarity to: 3 Proteins, and 100% coverage of the annotated genomic feature by RNAseq alignments, including 24 samples with support for all annotated introns";
NC_043013.1	Gnomon~FLAMseq	exon	27331201	27331257	.	+	.	gene_id "LOC115220806"; db_xref "GeneID:115220806"; gbkey "mRNA"; gene "LOC115220806"; ID ""; gene_name "LOC115220806"; transcript_id "FLAMseq_ext~XM_029790962.2"; product "bromodomain adjacent to zinc finger domain protein 2B, transcript variant X1"; exon_number "34"; model_evidence "Supporting evidence includes similarity to: 3 Proteins, and 100% coverage of the annotated genomic feature by RNAseq alignments, including 24 samples with support for all annotated introns";
NC_043013.1	Gnomon~FLAMseq	exon	27332695	27332807	.	+	.	gene_id "LOC115220806"; db_xref "GeneID:115220806"; gbkey "mRNA"; gene "LOC115220806"; ID ""; gene_name "LOC115220806"; transcript_id "FLAMseq_ext~XM_029790962.2"; product "bromodomain adjacent to zinc finger domain protein 2B, transcript variant X1"; exon_number "35"; model_evidence "Supporting evidence includes similarity to: 3 Proteins, and 100% coverage of the annotated genomic feature by RNAseq alignments, including 24 samples with support for all annotated introns";
NC_043013.1	Gnomon~FLAMseq	exon	27334195	27334237	.	+	.	gene_id "LOC115220806"; db_xref "GeneID:115220806"; gbkey "mRNA"; gene "LOC115220806"; ID ""; gene_name "LOC115220806"; transcript_id "FLAMseq_ext~XM_029790962.2"; product "bromodomain adjacent to zinc finger domain protein 2B, transcript variant X1"; exon_number "36"; model_evidence "Supporting evidence includes similarity to: 3 Proteins, and 100% coverage of the annotated genomic feature by RNAseq alignments, including 24 samples with support for all annotated introns";
NC_043013.1	Gnomon~FLAMseq	exon	27335160	27335293	.	+	.	gene_id "LOC115220806"; db_xref "GeneID:115220806"; gbkey "mRNA"; gene "LOC115220806"; ID ""; gene_name "LOC115220806"; transcript_id "FLAMseq_ext~XM_029790962.2"; product "bromodomain adjacent to zinc finger domain protein 2B, transcript variant X1"; exon_number "37"; model_evidence "Supporting evidence includes similarity to: 3 Proteins, and 100% coverage of the annotated genomic feature by RNAseq alignments, including 24 samples with support for all annotated introns";
NC_043013.1	Gnomon~FLAMseq	exon	27335739	27335882	.	+	.	gene_id "LOC115220806"; db_xref "GeneID:115220806"; gbkey "mRNA"; gene "LOC115220806"; ID ""; gene_name "LOC115220806"; transcript_id "FLAMseq_ext~XM_029790962.2"; product "bromodomain adjacent to zinc finger domain protein 2B, transcript variant X1"; exon_number "38"; model_evidence "Supporting evidence includes similarity to: 3 Proteins, and 100% coverage of the annotated genomic feature by RNAseq alignments, including 24 samples with support for all annotated introns";
NC_043013.1	Gnomon~FLAMseq	exon	27337677	27338574	.	+	.	gene_id "LOC115220806"; db_xref "GeneID:115220806"; gbkey "mRNA"; gene "LOC115220806"; ID ""; gene_name "LOC115220806"; transcript_id "FLAMseq_ext~XM_029790962.2"; product "bromodomain adjacent to zinc finger domain protein 2B, transcript variant X1"; exon_number "39"; model_evidence "Supporting evidence includes similarity to: 3 Proteins, and 100% coverage of the annotated genomic feature by RNAseq alignments, including 24 samples with support for all annotated introns";
NC_043013.1	Gnomon~FLAMseq	exon	27337677	27367885	.	+	.	gene_id "LOC115220806"; db_xref "GeneID:115220806"; gbkey "mRNA"; gene "LOC115220806"; ID ""; gene_name "LOC115220806"; transcript_id "FLAMseq_ext~XM_029790962.2"; product "bromodomain adjacent to zinc finger domain protein 2B"; exon_number "39"; model_evidence "Supporting evidence includes similarity to: 3 Proteins, and 100% coverage of the annotated genomic feature by RNAseq alignments"; three_prime_ext "29311";
NC_043013.1	PBRI	transcript	27016681	27258534	.	+	.	gene_id "LOC115220806"; ID ""; gene_name "LOC115220806"; transcript_id "G46700.14"; uniq_trans_id "G46700.14";
NC_043013.1	PBRI	exon	27016681	27016783	.	+	.	gene_id "LOC115220806"; ID ""; gene_name "LOC115220806"; transcript_id "G46700.14"; exon_number "1"; uniq_trans_id "G46700.14";
NC_043013.1	PBRI	exon	27051917	27051978	.	+	.	gene_id "LOC115220806"; ID ""; gene_name "LOC115220806"; transcript_id "G46700.14"; exon_number "2"; uniq_trans_id "G46700.14";
NC_043013.1	PBRI	exon	27161333	27161409	.	+	.	gene_id "LOC115220806"; ID ""; gene_name "LOC115220806"; transcript_id "G46700.14"; exon_number "3"; uniq_trans_id "G46700.14";
NC_043013.1	PBRI	exon	27201334	27201525	.	+	.	gene_id "LOC115220806"; ID ""; gene_name "LOC115220806"; transcript_id "G46700.14"; exon_number "4"; uniq_trans_id "G46700.14";
NC_043013.1	PBRI	exon	27228533	27228984	.	+	.	gene_id "LOC115220806"; ID ""; gene_name "LOC115220806"; transcript_id "G46700.14"; exon_number "5"; uniq_trans_id "G46700.14";
NC_043013.1	PBRI	exon	27246248	27246463	.	+	.	gene_id "LOC115220806"; ID ""; gene_name "LOC115220806"; transcript_id "G46700.14"; exon_number "6"; uniq_trans_id "G46700.14";
NC_043013.1	PBRI	exon	27247848	27248003	.	+	.	gene_id "LOC115220806"; ID ""; gene_name "LOC115220806"; transcript_id "G46700.14"; exon_number "7"; uniq_trans_id "G46700.14";
NC_043013.1	PBRI	exon	27249120	27249264	.	+	.	gene_id "LOC115220806"; ID ""; gene_name "LOC115220806"; transcript_id "G46700.14"; exon_number "8"; uniq_trans_id "G46700.14";
NC_043013.1	PBRI	exon	27251230	27251382	.	+	.	gene_id "LOC115220806"; ID ""; gene_name "LOC115220806"; transcript_id "G46700.14"; exon_number "9"; uniq_trans_id "G46700.14";
NC_043013.1	PBRI	exon	27253470	27253648	.	+	.	gene_id "LOC115220806"; ID ""; gene_name "LOC115220806"; transcript_id "G46700.14"; exon_number "10"; uniq_trans_id "G46700.14";
NC_043013.1	PBRI	exon	27254243	27254344	.	+	.	gene_id "LOC115220806"; ID ""; gene_name "LOC115220806"; transcript_id "G46700.14"; exon_number "11"; uniq_trans_id "G46700.14";
NC_043013.1	PBRI	exon	27257001	27257130	.	+	.	gene_id "LOC115220806"; ID ""; gene_name "LOC115220806"; transcript_id "G46700.14"; exon_number "12"; uniq_trans_id "G46700.14";
NC_043013.1	PBRI	exon	27258442	27258534	.	+	.	gene_id "LOC115220806"; ID ""; gene_name "LOC115220806"; transcript_id "G46700.14"; exon_number "13"; uniq_trans_id "G46700.14";
NC_043013.1	PBRI	transcript	27016681	27302120	.	+	.	gene_id "LOC115220806"; ID ""; gene_name "LOC115220806"; transcript_id "G46700.16"; uniq_trans_id "G46700.16";
NC_043013.1	PBRI	exon	27016681	27016783	.	+	.	gene_id "LOC115220806"; ID ""; gene_name "LOC115220806"; transcript_id "G46700.16"; exon_number "1"; uniq_trans_id "G46700.16";
NC_043013.1	PBRI	exon	27051917	27051978	.	+	.	gene_id "LOC115220806"; ID ""; gene_name "LOC115220806"; transcript_id "G46700.16"; exon_number "2"; uniq_trans_id "G46700.16";
NC_043013.1	PBRI	exon	27161333	27161409	.	+	.	gene_id "LOC115220806"; ID ""; gene_name "LOC115220806"; transcript_id "G46700.16"; exon_number "3"; uniq_trans_id "G46700.16";
NC_043013.1	PBRI	exon	27201334	27201525	.	+	.	gene_id "LOC115220806"; ID ""; gene_name "LOC115220806"; transcript_id "G46700.16"; exon_number "4"; uniq_trans_id "G46700.16";
NC_043013.1	PBRI	exon	27228533	27228984	.	+	.	gene_id "LOC115220806"; ID ""; gene_name "LOC115220806"; transcript_id "G46700.16"; exon_number "5"; uniq_trans_id "G46700.16";
NC_043013.1	PBRI	exon	27246248	27246463	.	+	.	gene_id "LOC115220806"; ID ""; gene_name "LOC115220806"; transcript_id "G46700.16"; exon_number "6"; uniq_trans_id "G46700.16";
NC_043013.1	PBRI	exon	27247848	27248003	.	+	.	gene_id "LOC115220806"; ID ""; gene_name "LOC115220806"; transcript_id "G46700.16"; exon_number "7"; uniq_trans_id "G46700.16";
NC_043013.1	PBRI	exon	27249120	27249264	.	+	.	gene_id "LOC115220806"; ID ""; gene_name "LOC115220806"; transcript_id "G46700.16"; exon_number "8"; uniq_trans_id "G46700.16";
NC_043013.1	PBRI	exon	27251230	27251382	.	+	.	gene_id "LOC115220806"; ID ""; gene_name "LOC115220806"; transcript_id "G46700.16"; exon_number "9"; uniq_trans_id "G46700.16";
NC_043013.1	PBRI	exon	27253470	27253648	.	+	.	gene_id "LOC115220806"; ID ""; gene_name "LOC115220806"; transcript_id "G46700.16"; exon_number "10"; uniq_trans_id "G46700.16";
NC_043013.1	PBRI	exon	27254243	27254344	.	+	.	gene_id "LOC115220806"; ID ""; gene_name "LOC115220806"; transcript_id "G46700.16"; exon_number "11"; uniq_trans_id "G46700.16";
NC_043013.1	PBRI	exon	27257001	27257130	.	+	.	gene_id "LOC115220806"; ID ""; gene_name "LOC115220806"; transcript_id "G46700.16"; exon_number "12"; uniq_trans_id "G46700.16";
NC_043013.1	PBRI	exon	27258442	27258534	.	+	.	gene_id "LOC115220806"; ID ""; gene_name "LOC115220806"; transcript_id "G46700.16"; exon_number "13"; uniq_trans_id "G46700.16";
NC_043013.1	PBRI	exon	27270289	27270327	.	+	.	gene_id "LOC115220806"; ID ""; gene_name "LOC115220806"; transcript_id "G46700.16"; exon_number "14"; uniq_trans_id "G46700.16";
NC_043013.1	PBRI	exon	27273558	27273673	.	+	.	gene_id "LOC115220806"; ID ""; gene_name "LOC115220806"; transcript_id "G46700.16"; exon_number "15"; uniq_trans_id "G46700.16";
NC_043013.1	PBRI	exon	27276184	27276213	.	+	.	gene_id "LOC115220806"; ID ""; gene_name "LOC115220806"; transcript_id "G46700.16"; exon_number "16"; uniq_trans_id "G46700.16";
NC_043013.1	PBRI	exon	27299269	27299313	.	+	.	gene_id "LOC115220806"; ID ""; gene_name "LOC115220806"; transcript_id "G46700.16"; exon_number "17"; uniq_trans_id "G46700.16";
NC_043013.1	PBRI	exon	27302054	27302120	.	+	.	gene_id "LOC115220806"; ID ""; gene_name "LOC115220806"; transcript_id "G46700.16"; exon_number "18"; uniq_trans_id "G46700.16";
NC_043013.1	PBRI	transcript	27016681	27302120	.	+	.	gene_id "LOC115220806"; ID ""; gene_name "LOC115220806"; transcript_id "G46700.17"; uniq_trans_id "G46700.17";
NC_043013.1	PBRI	exon	27016681	27016783	.	+	.	gene_id "LOC115220806"; ID ""; gene_name "LOC115220806"; transcript_id "G46700.17"; exon_number "1"; uniq_trans_id "G46700.17";
NC_043013.1	PBRI	exon	27051917	27051978	.	+	.	gene_id "LOC115220806"; ID ""; gene_name "LOC115220806"; transcript_id "G46700.17"; exon_number "2"; uniq_trans_id "G46700.17";
NC_043013.1	PBRI	exon	27161333	27161409	.	+	.	gene_id "LOC115220806"; ID ""; gene_name "LOC115220806"; transcript_id "G46700.17"; exon_number "3"; uniq_trans_id "G46700.17";
NC_043013.1	PBRI	exon	27201334	27201525	.	+	.	gene_id "LOC115220806"; ID ""; gene_name "LOC115220806"; transcript_id "G46700.17"; exon_number "4"; uniq_trans_id "G46700.17";
NC_043013.1	PBRI	exon	27228533	27228984	.	+	.	gene_id "LOC115220806"; ID ""; gene_name "LOC115220806"; transcript_id "G46700.17"; exon_number "5"; uniq_trans_id "G46700.17";
NC_043013.1	PBRI	exon	27246248	27246463	.	+	.	gene_id "LOC115220806"; ID ""; gene_name "LOC115220806"; transcript_id "G46700.17"; exon_number "6"; uniq_trans_id "G46700.17";
NC_043013.1	PBRI	exon	27247848	27248003	.	+	.	gene_id "LOC115220806"; ID ""; gene_name "LOC115220806"; transcript_id "G46700.17"; exon_number "7"; uniq_trans_id "G46700.17";
NC_043013.1	PBRI	exon	27249120	27249264	.	+	.	gene_id "LOC115220806"; ID ""; gene_name "LOC115220806"; transcript_id "G46700.17"; exon_number "8"; uniq_trans_id "G46700.17";
NC_043013.1	PBRI	exon	27251230	27251382	.	+	.	gene_id "LOC115220806"; ID ""; gene_name "LOC115220806"; transcript_id "G46700.17"; exon_number "9"; uniq_trans_id "G46700.17";
NC_043013.1	PBRI	exon	27253470	27253648	.	+	.	gene_id "LOC115220806"; ID ""; gene_name "LOC115220806"; transcript_id "G46700.17"; exon_number "10"; uniq_trans_id "G46700.17";
NC_043013.1	PBRI	exon	27254243	27254344	.	+	.	gene_id "LOC115220806"; ID ""; gene_name "LOC115220806"; transcript_id "G46700.17"; exon_number "11"; uniq_trans_id "G46700.17";
NC_043013.1	PBRI	exon	27257001	27257130	.	+	.	gene_id "LOC115220806"; ID ""; gene_name "LOC115220806"; transcript_id "G46700.17"; exon_number "12"; uniq_trans_id "G46700.17";
NC_043013.1	PBRI	exon	27258442	27258534	.	+	.	gene_id "LOC115220806"; ID ""; gene_name "LOC115220806"; transcript_id "G46700.17"; exon_number "13"; uniq_trans_id "G46700.17";
NC_043013.1	PBRI	exon	27273558	27273673	.	+	.	gene_id "LOC115220806"; ID ""; gene_name "LOC115220806"; transcript_id "G46700.17"; exon_number "14"; uniq_trans_id "G46700.17";
NC_043013.1	PBRI	exon	27276184	27276213	.	+	.	gene_id "LOC115220806"; ID ""; gene_name "LOC115220806"; transcript_id "G46700.17"; exon_number "15"; uniq_trans_id "G46700.17";
NC_043013.1	PBRI	exon	27299269	27299328	.	+	.	gene_id "LOC115220806"; ID ""; gene_name "LOC115220806"; transcript_id "G46700.17"; exon_number "16"; uniq_trans_id "G46700.17";
NC_043013.1	PBRI	exon	27302054	27302120	.	+	.	gene_id "LOC115220806"; ID ""; gene_name "LOC115220806"; transcript_id "G46700.17"; exon_number "17"; uniq_trans_id "G46700.17";
NC_043013.1	PBRI	transcript	27016684	27270327	.	+	.	gene_id "LOC115220806"; ID ""; gene_name "LOC115220806"; transcript_id "G46700.19"; uniq_trans_id "G46700.19";
NC_043013.1	PBRI	exon	27016684	27016783	.	+	.	gene_id "LOC115220806"; ID ""; gene_name "LOC115220806"; transcript_id "G46700.19"; exon_number "1"; uniq_trans_id "G46700.19";
NC_043013.1	PBRI	exon	27051917	27051978	.	+	.	gene_id "LOC115220806"; ID ""; gene_name "LOC115220806"; transcript_id "G46700.19"; exon_number "2"; uniq_trans_id "G46700.19";
NC_043013.1	PBRI	exon	27161333	27161409	.	+	.	gene_id "LOC115220806"; ID ""; gene_name "LOC115220806"; transcript_id "G46700.19"; exon_number "3"; uniq_trans_id "G46700.19";
NC_043013.1	PBRI	exon	27201334	27201525	.	+	.	gene_id "LOC115220806"; ID ""; gene_name "LOC115220806"; transcript_id "G46700.19"; exon_number "4"; uniq_trans_id "G46700.19";
NC_043013.1	PBRI	exon	27228533	27228984	.	+	.	gene_id "LOC115220806"; ID ""; gene_name "LOC115220806"; transcript_id "G46700.19"; exon_number "5"; uniq_trans_id "G46700.19";
NC_043013.1	PBRI	exon	27246248	27246463	.	+	.	gene_id "LOC115220806"; ID ""; gene_name "LOC115220806"; transcript_id "G46700.19"; exon_number "6"; uniq_trans_id "G46700.19";
NC_043013.1	PBRI	exon	27247848	27248003	.	+	.	gene_id "LOC115220806"; ID ""; gene_name "LOC115220806"; transcript_id "G46700.19"; exon_number "7"; uniq_trans_id "G46700.19";
NC_043013.1	PBRI	exon	27249120	27249264	.	+	.	gene_id "LOC115220806"; ID ""; gene_name "LOC115220806"; transcript_id "G46700.19"; exon_number "8"; uniq_trans_id "G46700.19";
NC_043013.1	PBRI	exon	27251230	27251382	.	+	.	gene_id "LOC115220806"; ID ""; gene_name "LOC115220806"; transcript_id "G46700.19"; exon_number "9"; uniq_trans_id "G46700.19";
NC_043013.1	PBRI	exon	27253470	27253648	.	+	.	gene_id "LOC115220806"; ID ""; gene_name "LOC115220806"; transcript_id "G46700.19"; exon_number "10"; uniq_trans_id "G46700.19";
NC_043013.1	PBRI	exon	27254243	27254344	.	+	.	gene_id "LOC115220806"; ID ""; gene_name "LOC115220806"; transcript_id "G46700.19"; exon_number "11"; uniq_trans_id "G46700.19";
NC_043013.1	PBRI	exon	27257001	27257130	.	+	.	gene_id "LOC115220806"; ID ""; gene_name "LOC115220806"; transcript_id "G46700.19"; exon_number "12"; uniq_trans_id "G46700.19";
NC_043013.1	PBRI	exon	27258442	27258534	.	+	.	gene_id "LOC115220806"; ID ""; gene_name "LOC115220806"; transcript_id "G46700.19"; exon_number "13"; uniq_trans_id "G46700.19";
NC_043013.1	PBRI	exon	27270289	27270327	.	+	.	gene_id "LOC115220806"; ID ""; gene_name "LOC115220806"; transcript_id "G46700.19"; exon_number "14"; uniq_trans_id "G46700.19";
NC_043013.1	PBRI	transcript	27016684	27302120	.	+	.	gene_id "LOC115220806"; ID ""; gene_name "LOC115220806"; transcript_id "G46700.25"; uniq_trans_id "G46700.25";
NC_043013.1	PBRI	exon	27016684	27016783	.	+	.	gene_id "LOC115220806"; ID ""; gene_name "LOC115220806"; transcript_id "G46700.25"; exon_number "1"; uniq_trans_id "G46700.25";
NC_043013.1	PBRI	exon	27051917	27051978	.	+	.	gene_id "LOC115220806"; ID ""; gene_name "LOC115220806"; transcript_id "G46700.25"; exon_number "2"; uniq_trans_id "G46700.25";
NC_043013.1	PBRI	exon	27161333	27161409	.	+	.	gene_id "LOC115220806"; ID ""; gene_name "LOC115220806"; transcript_id "G46700.25"; exon_number "3"; uniq_trans_id "G46700.25";
NC_043013.1	PBRI	exon	27201334	27201525	.	+	.	gene_id "LOC115220806"; ID ""; gene_name "LOC115220806"; transcript_id "G46700.25"; exon_number "4"; uniq_trans_id "G46700.25";
NC_043013.1	PBRI	exon	27228533	27228984	.	+	.	gene_id "LOC115220806"; ID ""; gene_name "LOC115220806"; transcript_id "G46700.25"; exon_number "5"; uniq_trans_id "G46700.25";
NC_043013.1	PBRI	exon	27246248	27246463	.	+	.	gene_id "LOC115220806"; ID ""; gene_name "LOC115220806"; transcript_id "G46700.25"; exon_number "6"; uniq_trans_id "G46700.25";
NC_043013.1	PBRI	exon	27247848	27248003	.	+	.	gene_id "LOC115220806"; ID ""; gene_name "LOC115220806"; transcript_id "G46700.25"; exon_number "7"; uniq_trans_id "G46700.25";
NC_043013.1	PBRI	exon	27249120	27249264	.	+	.	gene_id "LOC115220806"; ID ""; gene_name "LOC115220806"; transcript_id "G46700.25"; exon_number "8"; uniq_trans_id "G46700.25";
NC_043013.1	PBRI	exon	27251230	27251382	.	+	.	gene_id "LOC115220806"; ID ""; gene_name "LOC115220806"; transcript_id "G46700.25"; exon_number "9"; uniq_trans_id "G46700.25";
NC_043013.1	PBRI	exon	27253470	27253648	.	+	.	gene_id "LOC115220806"; ID ""; gene_name "LOC115220806"; transcript_id "G46700.25"; exon_number "10"; uniq_trans_id "G46700.25";
NC_043013.1	PBRI	exon	27254243	27254344	.	+	.	gene_id "LOC115220806"; ID ""; gene_name "LOC115220806"; transcript_id "G46700.25"; exon_number "11"; uniq_trans_id "G46700.25";
NC_043013.1	PBRI	exon	27257001	27257130	.	+	.	gene_id "LOC115220806"; ID ""; gene_name "LOC115220806"; transcript_id "G46700.25"; exon_number "12"; uniq_trans_id "G46700.25";
NC_043013.1	PBRI	exon	27258442	27258534	.	+	.	gene_id "LOC115220806"; ID ""; gene_name "LOC115220806"; transcript_id "G46700.25"; exon_number "13"; uniq_trans_id "G46700.25";
NC_043013.1	PBRI	exon	27270289	27270327	.	+	.	gene_id "LOC115220806"; ID ""; gene_name "LOC115220806"; transcript_id "G46700.25"; exon_number "14"; uniq_trans_id "G46700.25";
NC_043013.1	PBRI	exon	27273558	27273673	.	+	.	gene_id "LOC115220806"; ID ""; gene_name "LOC115220806"; transcript_id "G46700.25"; exon_number "15"; uniq_trans_id "G46700.25";
NC_043013.1	PBRI	exon	27276184	27276213	.	+	.	gene_id "LOC115220806"; ID ""; gene_name "LOC115220806"; transcript_id "G46700.25"; exon_number "16"; uniq_trans_id "G46700.25";
NC_043013.1	PBRI	exon	27299269	27299328	.	+	.	gene_id "LOC115220806"; ID ""; gene_name "LOC115220806"; transcript_id "G46700.25"; exon_number "17"; uniq_trans_id "G46700.25";
NC_043013.1	PBRI	exon	27302054	27302120	.	+	.	gene_id "LOC115220806"; ID ""; gene_name "LOC115220806"; transcript_id "G46700.25"; exon_number "18"; uniq_trans_id "G46700.25";
NC_043013.1	PBRI	transcript	27016684	27302120	.	+	.	gene_id "LOC115220806"; ID ""; gene_name "LOC115220806"; transcript_id "G46700.27"; uniq_trans_id "G46700.27";
NC_043013.1	PBRI	exon	27016684	27016783	.	+	.	gene_id "LOC115220806"; ID ""; gene_name "LOC115220806"; transcript_id "G46700.27"; exon_number "1"; uniq_trans_id "G46700.27";
NC_043013.1	PBRI	exon	27051917	27051978	.	+	.	gene_id "LOC115220806"; ID ""; gene_name "LOC115220806"; transcript_id "G46700.27"; exon_number "2"; uniq_trans_id "G46700.27";
NC_043013.1	PBRI	exon	27161333	27161409	.	+	.	gene_id "LOC115220806"; ID ""; gene_name "LOC115220806"; transcript_id "G46700.27"; exon_number "3"; uniq_trans_id "G46700.27";
NC_043013.1	PBRI	exon	27201334	27201525	.	+	.	gene_id "LOC115220806"; ID ""; gene_name "LOC115220806"; transcript_id "G46700.27"; exon_number "4"; uniq_trans_id "G46700.27";
NC_043013.1	PBRI	exon	27228533	27228984	.	+	.	gene_id "LOC115220806"; ID ""; gene_name "LOC115220806"; transcript_id "G46700.27"; exon_number "5"; uniq_trans_id "G46700.27";
NC_043013.1	PBRI	exon	27246248	27246463	.	+	.	gene_id "LOC115220806"; ID ""; gene_name "LOC115220806"; transcript_id "G46700.27"; exon_number "6"; uniq_trans_id "G46700.27";
NC_043013.1	PBRI	exon	27247848	27248003	.	+	.	gene_id "LOC115220806"; ID ""; gene_name "LOC115220806"; transcript_id "G46700.27"; exon_number "7"; uniq_trans_id "G46700.27";
NC_043013.1	PBRI	exon	27249120	27249264	.	+	.	gene_id "LOC115220806"; ID ""; gene_name "LOC115220806"; transcript_id "G46700.27"; exon_number "8"; uniq_trans_id "G46700.27";
NC_043013.1	PBRI	exon	27251230	27251382	.	+	.	gene_id "LOC115220806"; ID ""; gene_name "LOC115220806"; transcript_id "G46700.27"; exon_number "9"; uniq_trans_id "G46700.27";
NC_043013.1	PBRI	exon	27253470	27253648	.	+	.	gene_id "LOC115220806"; ID ""; gene_name "LOC115220806"; transcript_id "G46700.27"; exon_number "10"; uniq_trans_id "G46700.27";
NC_043013.1	PBRI	exon	27254243	27254344	.	+	.	gene_id "LOC115220806"; ID ""; gene_name "LOC115220806"; transcript_id "G46700.27"; exon_number "11"; uniq_trans_id "G46700.27";
NC_043013.1	PBRI	exon	27257001	27257130	.	+	.	gene_id "LOC115220806"; ID ""; gene_name "LOC115220806"; transcript_id "G46700.27"; exon_number "12"; uniq_trans_id "G46700.27";
NC_043013.1	PBRI	exon	27258442	27258534	.	+	.	gene_id "LOC115220806"; ID ""; gene_name "LOC115220806"; transcript_id "G46700.27"; exon_number "13"; uniq_trans_id "G46700.27";
NC_043013.1	PBRI	exon	27273558	27273673	.	+	.	gene_id "LOC115220806"; ID ""; gene_name "LOC115220806"; transcript_id "G46700.27"; exon_number "14"; uniq_trans_id "G46700.27";
NC_043013.1	PBRI	exon	27276184	27276213	.	+	.	gene_id "LOC115220806"; ID ""; gene_name "LOC115220806"; transcript_id "G46700.27"; exon_number "15"; uniq_trans_id "G46700.27";
NC_043013.1	PBRI	exon	27299269	27299313	.	+	.	gene_id "LOC115220806"; ID ""; gene_name "LOC115220806"; transcript_id "G46700.27"; exon_number "16"; uniq_trans_id "G46700.27";
NC_043013.1	PBRI	exon	27302054	27302120	.	+	.	gene_id "LOC115220806"; ID ""; gene_name "LOC115220806"; transcript_id "G46700.27"; exon_number "17"; uniq_trans_id "G46700.27";
NC_043013.1	PBRI	transcript	27016413	27258467	.	+	.	gene_id "LOC115220806"; ID ""; gene_name "LOC115220806"; transcript_id "G46700.4"; uniq_trans_id "G46700.4";
NC_043013.1	PBRI	exon	27016413	27019431	.	+	.	gene_id "LOC115220806"; ID ""; gene_name "LOC115220806"; transcript_id "G46700.4"; exon_number "1"; uniq_trans_id "G46700.4";
NC_043013.1	PBRI	exon	27051917	27051978	.	+	.	gene_id "LOC115220806"; ID ""; gene_name "LOC115220806"; transcript_id "G46700.4"; exon_number "2"; uniq_trans_id "G46700.4";
NC_043013.1	PBRI	exon	27161333	27161409	.	+	.	gene_id "LOC115220806"; ID ""; gene_name "LOC115220806"; transcript_id "G46700.4"; exon_number "3"; uniq_trans_id "G46700.4";
NC_043013.1	PBRI	exon	27201334	27201525	.	+	.	gene_id "LOC115220806"; ID ""; gene_name "LOC115220806"; transcript_id "G46700.4"; exon_number "4"; uniq_trans_id "G46700.4";
NC_043013.1	PBRI	exon	27228533	27228984	.	+	.	gene_id "LOC115220806"; ID ""; gene_name "LOC115220806"; transcript_id "G46700.4"; exon_number "5"; uniq_trans_id "G46700.4";
NC_043013.1	PBRI	exon	27246248	27246463	.	+	.	gene_id "LOC115220806"; ID ""; gene_name "LOC115220806"; transcript_id "G46700.4"; exon_number "6"; uniq_trans_id "G46700.4";
NC_043013.1	PBRI	exon	27247848	27248003	.	+	.	gene_id "LOC115220806"; ID ""; gene_name "LOC115220806"; transcript_id "G46700.4"; exon_number "7"; uniq_trans_id "G46700.4";
NC_043013.1	PBRI	exon	27249120	27249264	.	+	.	gene_id "LOC115220806"; ID ""; gene_name "LOC115220806"; transcript_id "G46700.4"; exon_number "8"; uniq_trans_id "G46700.4";
NC_043013.1	PBRI	exon	27251230	27251382	.	+	.	gene_id "LOC115220806"; ID ""; gene_name "LOC115220806"; transcript_id "G46700.4"; exon_number "9"; uniq_trans_id "G46700.4";
NC_043013.1	PBRI	exon	27253470	27253648	.	+	.	gene_id "LOC115220806"; ID ""; gene_name "LOC115220806"; transcript_id "G46700.4"; exon_number "10"; uniq_trans_id "G46700.4";
NC_043013.1	PBRI	exon	27254243	27254344	.	+	.	gene_id "LOC115220806"; ID ""; gene_name "LOC115220806"; transcript_id "G46700.4"; exon_number "11"; uniq_trans_id "G46700.4";
NC_043013.1	PBRI	exon	27257001	27257130	.	+	.	gene_id "LOC115220806"; ID ""; gene_name "LOC115220806"; transcript_id "G46700.4"; exon_number "12"; uniq_trans_id "G46700.4";
NC_043013.1	PBRI	exon	27258442	27258467	.	+	.	gene_id "LOC115220806"; ID ""; gene_name "LOC115220806"; transcript_id "G46700.4"; exon_number "13"; uniq_trans_id "G46700.4";
NC_043013.1	PBRI	transcript	27017603	27258534	.	+	.	gene_id "LOC115220806"; ID ""; gene_name "LOC115220806"; transcript_id "G46700.41"; uniq_trans_id "G46700.41";
NC_043013.1	PBRI	exon	27017603	27017714	.	+	.	gene_id "LOC115220806"; ID ""; gene_name "LOC115220806"; transcript_id "G46700.41"; exon_number "1"; uniq_trans_id "G46700.41";
NC_043013.1	PBRI	exon	27051917	27051978	.	+	.	gene_id "LOC115220806"; ID ""; gene_name "LOC115220806"; transcript_id "G46700.41"; exon_number "2"; uniq_trans_id "G46700.41";
NC_043013.1	PBRI	exon	27161333	27161409	.	+	.	gene_id "LOC115220806"; ID ""; gene_name "LOC115220806"; transcript_id "G46700.41"; exon_number "3"; uniq_trans_id "G46700.41";
NC_043013.1	PBRI	exon	27201334	27201525	.	+	.	gene_id "LOC115220806"; ID ""; gene_name "LOC115220806"; transcript_id "G46700.41"; exon_number "4"; uniq_trans_id "G46700.41";
NC_043013.1	PBRI	exon	27228533	27228984	.	+	.	gene_id "LOC115220806"; ID ""; gene_name "LOC115220806"; transcript_id "G46700.41"; exon_number "5"; uniq_trans_id "G46700.41";
NC_043013.1	PBRI	exon	27246248	27246463	.	+	.	gene_id "LOC115220806"; ID ""; gene_name "LOC115220806"; transcript_id "G46700.41"; exon_number "6"; uniq_trans_id "G46700.41";
NC_043013.1	PBRI	exon	27247848	27248003	.	+	.	gene_id "LOC115220806"; ID ""; gene_name "LOC115220806"; transcript_id "G46700.41"; exon_number "7"; uniq_trans_id "G46700.41";
NC_043013.1	PBRI	exon	27249120	27249264	.	+	.	gene_id "LOC115220806"; ID ""; gene_name "LOC115220806"; transcript_id "G46700.41"; exon_number "8"; uniq_trans_id "G46700.41";
NC_043013.1	PBRI	exon	27251230	27251382	.	+	.	gene_id "LOC115220806"; ID ""; gene_name "LOC115220806"; transcript_id "G46700.41"; exon_number "9"; uniq_trans_id "G46700.41";
NC_043013.1	PBRI	exon	27253470	27253648	.	+	.	gene_id "LOC115220806"; ID ""; gene_name "LOC115220806"; transcript_id "G46700.41"; exon_number "10"; uniq_trans_id "G46700.41";
NC_043013.1	PBRI	exon	27254243	27254344	.	+	.	gene_id "LOC115220806"; ID ""; gene_name "LOC115220806"; transcript_id "G46700.41"; exon_number "11"; uniq_trans_id "G46700.41";
NC_043013.1	PBRI	exon	27257001	27257130	.	+	.	gene_id "LOC115220806"; ID ""; gene_name "LOC115220806"; transcript_id "G46700.41"; exon_number "12"; uniq_trans_id "G46700.41";
NC_043013.1	PBRI	exon	27258442	27258534	.	+	.	gene_id "LOC115220806"; ID ""; gene_name "LOC115220806"; transcript_id "G46700.41"; exon_number "13"; uniq_trans_id "G46700.41";
NC_043013.1	PBRI	transcript	27017603	27302120	.	+	.	gene_id "LOC115220806"; ID ""; gene_name "LOC115220806"; transcript_id "G46700.43"; uniq_trans_id "G46700.43";
NC_043013.1	PBRI	exon	27017603	27017714	.	+	.	gene_id "LOC115220806"; ID ""; gene_name "LOC115220806"; transcript_id "G46700.43"; exon_number "1"; uniq_trans_id "G46700.43";
NC_043013.1	PBRI	exon	27051917	27051978	.	+	.	gene_id "LOC115220806"; ID ""; gene_name "LOC115220806"; transcript_id "G46700.43"; exon_number "2"; uniq_trans_id "G46700.43";
NC_043013.1	PBRI	exon	27161333	27161409	.	+	.	gene_id "LOC115220806"; ID ""; gene_name "LOC115220806"; transcript_id "G46700.43"; exon_number "3"; uniq_trans_id "G46700.43";
NC_043013.1	PBRI	exon	27201334	27201525	.	+	.	gene_id "LOC115220806"; ID ""; gene_name "LOC115220806"; transcript_id "G46700.43"; exon_number "4"; uniq_trans_id "G46700.43";
NC_043013.1	PBRI	exon	27228533	27228984	.	+	.	gene_id "LOC115220806"; ID ""; gene_name "LOC115220806"; transcript_id "G46700.43"; exon_number "5"; uniq_trans_id "G46700.43";
NC_043013.1	PBRI	exon	27246248	27246463	.	+	.	gene_id "LOC115220806"; ID ""; gene_name "LOC115220806"; transcript_id "G46700.43"; exon_number "6"; uniq_trans_id "G46700.43";
NC_043013.1	PBRI	exon	27247848	27248003	.	+	.	gene_id "LOC115220806"; ID ""; gene_name "LOC115220806"; transcript_id "G46700.43"; exon_number "7"; uniq_trans_id "G46700.43";
NC_043013.1	PBRI	exon	27249120	27249264	.	+	.	gene_id "LOC115220806"; ID ""; gene_name "LOC115220806"; transcript_id "G46700.43"; exon_number "8"; uniq_trans_id "G46700.43";
NC_043013.1	PBRI	exon	27251230	27251382	.	+	.	gene_id "LOC115220806"; ID ""; gene_name "LOC115220806"; transcript_id "G46700.43"; exon_number "9"; uniq_trans_id "G46700.43";
NC_043013.1	PBRI	exon	27253470	27253648	.	+	.	gene_id "LOC115220806"; ID ""; gene_name "LOC115220806"; transcript_id "G46700.43"; exon_number "10"; uniq_trans_id "G46700.43";
NC_043013.1	PBRI	exon	27254243	27254344	.	+	.	gene_id "LOC115220806"; ID ""; gene_name "LOC115220806"; transcript_id "G46700.43"; exon_number "11"; uniq_trans_id "G46700.43";
NC_043013.1	PBRI	exon	27257001	27257130	.	+	.	gene_id "LOC115220806"; ID ""; gene_name "LOC115220806"; transcript_id "G46700.43"; exon_number "12"; uniq_trans_id "G46700.43";
NC_043013.1	PBRI	exon	27258442	27258534	.	+	.	gene_id "LOC115220806"; ID ""; gene_name "LOC115220806"; transcript_id "G46700.43"; exon_number "13"; uniq_trans_id "G46700.43";
NC_043013.1	PBRI	exon	27270289	27270327	.	+	.	gene_id "LOC115220806"; ID ""; gene_name "LOC115220806"; transcript_id "G46700.43"; exon_number "14"; uniq_trans_id "G46700.43";
NC_043013.1	PBRI	exon	27273558	27273673	.	+	.	gene_id "LOC115220806"; ID ""; gene_name "LOC115220806"; transcript_id "G46700.43"; exon_number "15"; uniq_trans_id "G46700.43";
NC_043013.1	PBRI	exon	27299269	27299313	.	+	.	gene_id "LOC115220806"; ID ""; gene_name "LOC115220806"; transcript_id "G46700.43"; exon_number "16"; uniq_trans_id "G46700.43";
NC_043013.1	PBRI	exon	27302054	27302120	.	+	.	gene_id "LOC115220806"; ID ""; gene_name "LOC115220806"; transcript_id "G46700.43"; exon_number "17"; uniq_trans_id "G46700.43";
NC_043013.1	PBRI	transcript	27017608	27302120	.	+	.	gene_id "LOC115220806"; ID ""; gene_name "LOC115220806"; transcript_id "G46700.46"; uniq_trans_id "G46700.46";
NC_043013.1	PBRI	exon	27017608	27017714	.	+	.	gene_id "LOC115220806"; ID ""; gene_name "LOC115220806"; transcript_id "G46700.46"; exon_number "1"; uniq_trans_id "G46700.46";
NC_043013.1	PBRI	exon	27051917	27051978	.	+	.	gene_id "LOC115220806"; ID ""; gene_name "LOC115220806"; transcript_id "G46700.46"; exon_number "2"; uniq_trans_id "G46700.46";
NC_043013.1	PBRI	exon	27161333	27161409	.	+	.	gene_id "LOC115220806"; ID ""; gene_name "LOC115220806"; transcript_id "G46700.46"; exon_number "3"; uniq_trans_id "G46700.46";
NC_043013.1	PBRI	exon	27201334	27201525	.	+	.	gene_id "LOC115220806"; ID ""; gene_name "LOC115220806"; transcript_id "G46700.46"; exon_number "4"; uniq_trans_id "G46700.46";
NC_043013.1	PBRI	exon	27228533	27228984	.	+	.	gene_id "LOC115220806"; ID ""; gene_name "LOC115220806"; transcript_id "G46700.46"; exon_number "5"; uniq_trans_id "G46700.46";
NC_043013.1	PBRI	exon	27246248	27246463	.	+	.	gene_id "LOC115220806"; ID ""; gene_name "LOC115220806"; transcript_id "G46700.46"; exon_number "6"; uniq_trans_id "G46700.46";
NC_043013.1	PBRI	exon	27247848	27248003	.	+	.	gene_id "LOC115220806"; ID ""; gene_name "LOC115220806"; transcript_id "G46700.46"; exon_number "7"; uniq_trans_id "G46700.46";
NC_043013.1	PBRI	exon	27249120	27249264	.	+	.	gene_id "LOC115220806"; ID ""; gene_name "LOC115220806"; transcript_id "G46700.46"; exon_number "8"; uniq_trans_id "G46700.46";
NC_043013.1	PBRI	exon	27251230	27251382	.	+	.	gene_id "LOC115220806"; ID ""; gene_name "LOC115220806"; transcript_id "G46700.46"; exon_number "9"; uniq_trans_id "G46700.46";
NC_043013.1	PBRI	exon	27253470	27253648	.	+	.	gene_id "LOC115220806"; ID ""; gene_name "LOC115220806"; transcript_id "G46700.46"; exon_number "10"; uniq_trans_id "G46700.46";
NC_043013.1	PBRI	exon	27254243	27254344	.	+	.	gene_id "LOC115220806"; ID ""; gene_name "LOC115220806"; transcript_id "G46700.46"; exon_number "11"; uniq_trans_id "G46700.46";
NC_043013.1	PBRI	exon	27257001	27257130	.	+	.	gene_id "LOC115220806"; ID ""; gene_name "LOC115220806"; transcript_id "G46700.46"; exon_number "12"; uniq_trans_id "G46700.46";
NC_043013.1	PBRI	exon	27258442	27258534	.	+	.	gene_id "LOC115220806"; ID ""; gene_name "LOC115220806"; transcript_id "G46700.46"; exon_number "13"; uniq_trans_id "G46700.46";
NC_043013.1	PBRI	exon	27270289	27270327	.	+	.	gene_id "LOC115220806"; ID ""; gene_name "LOC115220806"; transcript_id "G46700.46"; exon_number "14"; uniq_trans_id "G46700.46";
NC_043013.1	PBRI	exon	27273558	27273673	.	+	.	gene_id "LOC115220806"; ID ""; gene_name "LOC115220806"; transcript_id "G46700.46"; exon_number "15"; uniq_trans_id "G46700.46";
NC_043013.1	PBRI	exon	27276184	27276213	.	+	.	gene_id "LOC115220806"; ID ""; gene_name "LOC115220806"; transcript_id "G46700.46"; exon_number "16"; uniq_trans_id "G46700.46";
NC_043013.1	PBRI	exon	27299269	27299313	.	+	.	gene_id "LOC115220806"; ID ""; gene_name "LOC115220806"; transcript_id "G46700.46"; exon_number "17"; uniq_trans_id "G46700.46";
NC_043013.1	PBRI	exon	27302054	27302120	.	+	.	gene_id "LOC115220806"; ID ""; gene_name "LOC115220806"; transcript_id "G46700.46"; exon_number "18"; uniq_trans_id "G46700.46";
NC_043013.1	PBRI	transcript	27017645	27270327	.	+	.	gene_id "LOC115220806"; ID ""; gene_name "LOC115220806"; transcript_id "G46700.49"; uniq_trans_id "G46700.49";
NC_043013.1	PBRI	exon	27017645	27017714	.	+	.	gene_id "LOC115220806"; ID ""; gene_name "LOC115220806"; transcript_id "G46700.49"; exon_number "1"; uniq_trans_id "G46700.49";
NC_043013.1	PBRI	exon	27051917	27051978	.	+	.	gene_id "LOC115220806"; ID ""; gene_name "LOC115220806"; transcript_id "G46700.49"; exon_number "2"; uniq_trans_id "G46700.49";
NC_043013.1	PBRI	exon	27161333	27161409	.	+	.	gene_id "LOC115220806"; ID ""; gene_name "LOC115220806"; transcript_id "G46700.49"; exon_number "3"; uniq_trans_id "G46700.49";
NC_043013.1	PBRI	exon	27201334	27201525	.	+	.	gene_id "LOC115220806"; ID ""; gene_name "LOC115220806"; transcript_id "G46700.49"; exon_number "4"; uniq_trans_id "G46700.49";
NC_043013.1	PBRI	exon	27228533	27228984	.	+	.	gene_id "LOC115220806"; ID ""; gene_name "LOC115220806"; transcript_id "G46700.49"; exon_number "5"; uniq_trans_id "G46700.49";
NC_043013.1	PBRI	exon	27246248	27246463	.	+	.	gene_id "LOC115220806"; ID ""; gene_name "LOC115220806"; transcript_id "G46700.49"; exon_number "6"; uniq_trans_id "G46700.49";
NC_043013.1	PBRI	exon	27247848	27248003	.	+	.	gene_id "LOC115220806"; ID ""; gene_name "LOC115220806"; transcript_id "G46700.49"; exon_number "7"; uniq_trans_id "G46700.49";
NC_043013.1	PBRI	exon	27249120	27249264	.	+	.	gene_id "LOC115220806"; ID ""; gene_name "LOC115220806"; transcript_id "G46700.49"; exon_number "8"; uniq_trans_id "G46700.49";
NC_043013.1	PBRI	exon	27251230	27251382	.	+	.	gene_id "LOC115220806"; ID ""; gene_name "LOC115220806"; transcript_id "G46700.49"; exon_number "9"; uniq_trans_id "G46700.49";
NC_043013.1	PBRI	exon	27253470	27253648	.	+	.	gene_id "LOC115220806"; ID ""; gene_name "LOC115220806"; transcript_id "G46700.49"; exon_number "10"; uniq_trans_id "G46700.49";
NC_043013.1	PBRI	exon	27254243	27254344	.	+	.	gene_id "LOC115220806"; ID ""; gene_name "LOC115220806"; transcript_id "G46700.49"; exon_number "11"; uniq_trans_id "G46700.49";
NC_043013.1	PBRI	exon	27257001	27257130	.	+	.	gene_id "LOC115220806"; ID ""; gene_name "LOC115220806"; transcript_id "G46700.49"; exon_number "12"; uniq_trans_id "G46700.49";
NC_043013.1	PBRI	exon	27258442	27258534	.	+	.	gene_id "LOC115220806"; ID ""; gene_name "LOC115220806"; transcript_id "G46700.49"; exon_number "13"; uniq_trans_id "G46700.49";
NC_043013.1	PBRI	exon	27270289	27270327	.	+	.	gene_id "LOC115220806"; ID ""; gene_name "LOC115220806"; transcript_id "G46700.49"; exon_number "14"; uniq_trans_id "G46700.49";
NC_043013.1	PBRI	transcript	27017645	27302120	.	+	.	gene_id "LOC115220806"; ID ""; gene_name "LOC115220806"; transcript_id "G46700.51"; uniq_trans_id "G46700.51";
NC_043013.1	PBRI	exon	27017645	27017714	.	+	.	gene_id "LOC115220806"; ID ""; gene_name "LOC115220806"; transcript_id "G46700.51"; exon_number "1"; uniq_trans_id "G46700.51";
NC_043013.1	PBRI	exon	27051917	27051978	.	+	.	gene_id "LOC115220806"; ID ""; gene_name "LOC115220806"; transcript_id "G46700.51"; exon_number "2"; uniq_trans_id "G46700.51";
NC_043013.1	PBRI	exon	27161333	27161409	.	+	.	gene_id "LOC115220806"; ID ""; gene_name "LOC115220806"; transcript_id "G46700.51"; exon_number "3"; uniq_trans_id "G46700.51";
NC_043013.1	PBRI	exon	27201334	27201525	.	+	.	gene_id "LOC115220806"; ID ""; gene_name "LOC115220806"; transcript_id "G46700.51"; exon_number "4"; uniq_trans_id "G46700.51";
NC_043013.1	PBRI	exon	27228533	27228984	.	+	.	gene_id "LOC115220806"; ID ""; gene_name "LOC115220806"; transcript_id "G46700.51"; exon_number "5"; uniq_trans_id "G46700.51";
NC_043013.1	PBRI	exon	27246248	27246463	.	+	.	gene_id "LOC115220806"; ID ""; gene_name "LOC115220806"; transcript_id "G46700.51"; exon_number "6"; uniq_trans_id "G46700.51";
NC_043013.1	PBRI	exon	27247848	27248003	.	+	.	gene_id "LOC115220806"; ID ""; gene_name "LOC115220806"; transcript_id "G46700.51"; exon_number "7"; uniq_trans_id "G46700.51";
NC_043013.1	PBRI	exon	27249120	27249264	.	+	.	gene_id "LOC115220806"; ID ""; gene_name "LOC115220806"; transcript_id "G46700.51"; exon_number "8"; uniq_trans_id "G46700.51";
NC_043013.1	PBRI	exon	27251230	27251382	.	+	.	gene_id "LOC115220806"; ID ""; gene_name "LOC115220806"; transcript_id "G46700.51"; exon_number "9"; uniq_trans_id "G46700.51";
NC_043013.1	PBRI	exon	27253470	27253648	.	+	.	gene_id "LOC115220806"; ID ""; gene_name "LOC115220806"; transcript_id "G46700.51"; exon_number "10"; uniq_trans_id "G46700.51";
NC_043013.1	PBRI	exon	27254243	27254344	.	+	.	gene_id "LOC115220806"; ID ""; gene_name "LOC115220806"; transcript_id "G46700.51"; exon_number "11"; uniq_trans_id "G46700.51";
NC_043013.1	PBRI	exon	27257001	27257130	.	+	.	gene_id "LOC115220806"; ID ""; gene_name "LOC115220806"; transcript_id "G46700.51"; exon_number "12"; uniq_trans_id "G46700.51";
NC_043013.1	PBRI	exon	27258442	27258534	.	+	.	gene_id "LOC115220806"; ID ""; gene_name "LOC115220806"; transcript_id "G46700.51"; exon_number "13"; uniq_trans_id "G46700.51";
NC_043013.1	PBRI	exon	27270289	27270327	.	+	.	gene_id "LOC115220806"; ID ""; gene_name "LOC115220806"; transcript_id "G46700.51"; exon_number "14"; uniq_trans_id "G46700.51";
NC_043013.1	PBRI	exon	27273558	27273673	.	+	.	gene_id "LOC115220806"; ID ""; gene_name "LOC115220806"; transcript_id "G46700.51"; exon_number "15"; uniq_trans_id "G46700.51";
NC_043013.1	PBRI	exon	27276184	27276213	.	+	.	gene_id "LOC115220806"; ID ""; gene_name "LOC115220806"; transcript_id "G46700.51"; exon_number "16"; uniq_trans_id "G46700.51";
NC_043013.1	PBRI	exon	27299269	27299328	.	+	.	gene_id "LOC115220806"; ID ""; gene_name "LOC115220806"; transcript_id "G46700.51"; exon_number "17"; uniq_trans_id "G46700.51";
NC_043013.1	PBRI	exon	27302054	27302120	.	+	.	gene_id "LOC115220806"; ID ""; gene_name "LOC115220806"; transcript_id "G46700.51"; exon_number "18"; uniq_trans_id "G46700.51";
NC_043013.1	PBRI	transcript	27018092	27258467	.	+	.	gene_id "LOC115220806"; ID ""; gene_name "LOC115220806"; transcript_id "G46700.61"; uniq_trans_id "G46700.61";
NC_043013.1	PBRI	exon	27018092	27018197	.	+	.	gene_id "LOC115220806"; ID ""; gene_name "LOC115220806"; transcript_id "G46700.61"; exon_number "1"; uniq_trans_id "G46700.61";
NC_043013.1	PBRI	exon	27051917	27051978	.	+	.	gene_id "LOC115220806"; ID ""; gene_name "LOC115220806"; transcript_id "G46700.61"; exon_number "2"; uniq_trans_id "G46700.61";
NC_043013.1	PBRI	exon	27161333	27161409	.	+	.	gene_id "LOC115220806"; ID ""; gene_name "LOC115220806"; transcript_id "G46700.61"; exon_number "3"; uniq_trans_id "G46700.61";
NC_043013.1	PBRI	exon	27201334	27201525	.	+	.	gene_id "LOC115220806"; ID ""; gene_name "LOC115220806"; transcript_id "G46700.61"; exon_number "4"; uniq_trans_id "G46700.61";
NC_043013.1	PBRI	exon	27228533	27228984	.	+	.	gene_id "LOC115220806"; ID ""; gene_name "LOC115220806"; transcript_id "G46700.61"; exon_number "5"; uniq_trans_id "G46700.61";
NC_043013.1	PBRI	exon	27246248	27246463	.	+	.	gene_id "LOC115220806"; ID ""; gene_name "LOC115220806"; transcript_id "G46700.61"; exon_number "6"; uniq_trans_id "G46700.61";
NC_043013.1	PBRI	exon	27247848	27248003	.	+	.	gene_id "LOC115220806"; ID ""; gene_name "LOC115220806"; transcript_id "G46700.61"; exon_number "7"; uniq_trans_id "G46700.61";
NC_043013.1	PBRI	exon	27249120	27249264	.	+	.	gene_id "LOC115220806"; ID ""; gene_name "LOC115220806"; transcript_id "G46700.61"; exon_number "8"; uniq_trans_id "G46700.61";
NC_043013.1	PBRI	exon	27251230	27251382	.	+	.	gene_id "LOC115220806"; ID ""; gene_name "LOC115220806"; transcript_id "G46700.61"; exon_number "9"; uniq_trans_id "G46700.61";
NC_043013.1	PBRI	exon	27253470	27253648	.	+	.	gene_id "LOC115220806"; ID ""; gene_name "LOC115220806"; transcript_id "G46700.61"; exon_number "10"; uniq_trans_id "G46700.61";
NC_043013.1	PBRI	exon	27254243	27254344	.	+	.	gene_id "LOC115220806"; ID ""; gene_name "LOC115220806"; transcript_id "G46700.61"; exon_number "11"; uniq_trans_id "G46700.61";
NC_043013.1	PBRI	exon	27257001	27257130	.	+	.	gene_id "LOC115220806"; ID ""; gene_name "LOC115220806"; transcript_id "G46700.61"; exon_number "12"; uniq_trans_id "G46700.61";
NC_043013.1	PBRI	exon	27258442	27258467	.	+	.	gene_id "LOC115220806"; ID ""; gene_name "LOC115220806"; transcript_id "G46700.61"; exon_number "13"; uniq_trans_id "G46700.61";
NC_043013.1	PBRI	transcript	27018092	27270327	.	+	.	gene_id "LOC115220806"; ID ""; gene_name "LOC115220806"; transcript_id "G46700.62"; uniq_trans_id "G46700.62";
NC_043013.1	PBRI	exon	27018092	27018197	.	+	.	gene_id "LOC115220806"; ID ""; gene_name "LOC115220806"; transcript_id "G46700.62"; exon_number "1"; uniq_trans_id "G46700.62";
NC_043013.1	PBRI	exon	27051917	27051978	.	+	.	gene_id "LOC115220806"; ID ""; gene_name "LOC115220806"; transcript_id "G46700.62"; exon_number "2"; uniq_trans_id "G46700.62";
NC_043013.1	PBRI	exon	27161333	27161409	.	+	.	gene_id "LOC115220806"; ID ""; gene_name "LOC115220806"; transcript_id "G46700.62"; exon_number "3"; uniq_trans_id "G46700.62";
NC_043013.1	PBRI	exon	27201334	27201525	.	+	.	gene_id "LOC115220806"; ID ""; gene_name "LOC115220806"; transcript_id "G46700.62"; exon_number "4"; uniq_trans_id "G46700.62";
NC_043013.1	PBRI	exon	27228533	27228984	.	+	.	gene_id "LOC115220806"; ID ""; gene_name "LOC115220806"; transcript_id "G46700.62"; exon_number "5"; uniq_trans_id "G46700.62";
NC_043013.1	PBRI	exon	27246248	27246463	.	+	.	gene_id "LOC115220806"; ID ""; gene_name "LOC115220806"; transcript_id "G46700.62"; exon_number "6"; uniq_trans_id "G46700.62";
NC_043013.1	PBRI	exon	27247848	27248003	.	+	.	gene_id "LOC115220806"; ID ""; gene_name "LOC115220806"; transcript_id "G46700.62"; exon_number "7"; uniq_trans_id "G46700.62";
NC_043013.1	PBRI	exon	27249120	27249264	.	+	.	gene_id "LOC115220806"; ID ""; gene_name "LOC115220806"; transcript_id "G46700.62"; exon_number "8"; uniq_trans_id "G46700.62";
NC_043013.1	PBRI	exon	27251230	27251382	.	+	.	gene_id "LOC115220806"; ID ""; gene_name "LOC115220806"; transcript_id "G46700.62"; exon_number "9"; uniq_trans_id "G46700.62";
NC_043013.1	PBRI	exon	27253470	27253648	.	+	.	gene_id "LOC115220806"; ID ""; gene_name "LOC115220806"; transcript_id "G46700.62"; exon_number "10"; uniq_trans_id "G46700.62";
NC_043013.1	PBRI	exon	27254243	27254344	.	+	.	gene_id "LOC115220806"; ID ""; gene_name "LOC115220806"; transcript_id "G46700.62"; exon_number "11"; uniq_trans_id "G46700.62";
NC_043013.1	PBRI	exon	27257001	27257130	.	+	.	gene_id "LOC115220806"; ID ""; gene_name "LOC115220806"; transcript_id "G46700.62"; exon_number "12"; uniq_trans_id "G46700.62";
NC_043013.1	PBRI	exon	27258442	27258534	.	+	.	gene_id "LOC115220806"; ID ""; gene_name "LOC115220806"; transcript_id "G46700.62"; exon_number "13"; uniq_trans_id "G46700.62";
NC_043013.1	PBRI	exon	27270289	27270327	.	+	.	gene_id "LOC115220806"; ID ""; gene_name "LOC115220806"; transcript_id "G46700.62"; exon_number "14"; uniq_trans_id "G46700.62";
NC_043013.1	PBRI	transcript	27016540	27302120	.	+	.	gene_id "LOC115220806"; ID ""; gene_name "LOC115220806"; transcript_id "G46700.8"; uniq_trans_id "G46700.8";
NC_043013.1	PBRI	exon	27016540	27016783	.	+	.	gene_id "LOC115220806"; ID ""; gene_name "LOC115220806"; transcript_id "G46700.8"; exon_number "1"; uniq_trans_id "G46700.8";
NC_043013.1	PBRI	exon	27051917	27051978	.	+	.	gene_id "LOC115220806"; ID ""; gene_name "LOC115220806"; transcript_id "G46700.8"; exon_number "2"; uniq_trans_id "G46700.8";
NC_043013.1	PBRI	exon	27161333	27161409	.	+	.	gene_id "LOC115220806"; ID ""; gene_name "LOC115220806"; transcript_id "G46700.8"; exon_number "3"; uniq_trans_id "G46700.8";
NC_043013.1	PBRI	exon	27201334	27201525	.	+	.	gene_id "LOC115220806"; ID ""; gene_name "LOC115220806"; transcript_id "G46700.8"; exon_number "4"; uniq_trans_id "G46700.8";
NC_043013.1	PBRI	exon	27228533	27228984	.	+	.	gene_id "LOC115220806"; ID ""; gene_name "LOC115220806"; transcript_id "G46700.8"; exon_number "5"; uniq_trans_id "G46700.8";
NC_043013.1	PBRI	exon	27246248	27246463	.	+	.	gene_id "LOC115220806"; ID ""; gene_name "LOC115220806"; transcript_id "G46700.8"; exon_number "6"; uniq_trans_id "G46700.8";
NC_043013.1	PBRI	exon	27247848	27248003	.	+	.	gene_id "LOC115220806"; ID ""; gene_name "LOC115220806"; transcript_id "G46700.8"; exon_number "7"; uniq_trans_id "G46700.8";
NC_043013.1	PBRI	exon	27249120	27249264	.	+	.	gene_id "LOC115220806"; ID ""; gene_name "LOC115220806"; transcript_id "G46700.8"; exon_number "8"; uniq_trans_id "G46700.8";
NC_043013.1	PBRI	exon	27251230	27251382	.	+	.	gene_id "LOC115220806"; ID ""; gene_name "LOC115220806"; transcript_id "G46700.8"; exon_number "9"; uniq_trans_id "G46700.8";
NC_043013.1	PBRI	exon	27253470	27253648	.	+	.	gene_id "LOC115220806"; ID ""; gene_name "LOC115220806"; transcript_id "G46700.8"; exon_number "10"; uniq_trans_id "G46700.8";
NC_043013.1	PBRI	exon	27254243	27254344	.	+	.	gene_id "LOC115220806"; ID ""; gene_name "LOC115220806"; transcript_id "G46700.8"; exon_number "11"; uniq_trans_id "G46700.8";
NC_043013.1	PBRI	exon	27257001	27257130	.	+	.	gene_id "LOC115220806"; ID ""; gene_name "LOC115220806"; transcript_id "G46700.8"; exon_number "12"; uniq_trans_id "G46700.8";
NC_043013.1	PBRI	exon	27258442	27258534	.	+	.	gene_id "LOC115220806"; ID ""; gene_name "LOC115220806"; transcript_id "G46700.8"; exon_number "13"; uniq_trans_id "G46700.8";
NC_043013.1	PBRI	exon	27270289	27270327	.	+	.	gene_id "LOC115220806"; ID ""; gene_name "LOC115220806"; transcript_id "G46700.8"; exon_number "14"; uniq_trans_id "G46700.8";
NC_043013.1	PBRI	exon	27273558	27273673	.	+	.	gene_id "LOC115220806"; ID ""; gene_name "LOC115220806"; transcript_id "G46700.8"; exon_number "15"; uniq_trans_id "G46700.8";
NC_043013.1	PBRI	exon	27299269	27299328	.	+	.	gene_id "LOC115220806"; ID ""; gene_name "LOC115220806"; transcript_id "G46700.8"; exon_number "16"; uniq_trans_id "G46700.8";
NC_043013.1	PBRI	exon	27302054	27302120	.	+	.	gene_id "LOC115220806"; ID ""; gene_name "LOC115220806"; transcript_id "G46700.8"; exon_number "17"; uniq_trans_id "G46700.8";
NC_043013.1	PBRI	transcript	27122603	27258534	.	+	.	gene_id "LOC115220806"; ID ""; gene_name "LOC115220806"; transcript_id "G46700.84"; uniq_trans_id "G46700.84";
NC_043013.1	PBRI	exon	27122603	27122797	.	+	.	gene_id "LOC115220806"; ID ""; gene_name "LOC115220806"; transcript_id "G46700.84"; exon_number "1"; uniq_trans_id "G46700.84";
NC_043013.1	PBRI	exon	27161333	27161409	.	+	.	gene_id "LOC115220806"; ID ""; gene_name "LOC115220806"; transcript_id "G46700.84"; exon_number "2"; uniq_trans_id "G46700.84";
NC_043013.1	PBRI	exon	27201334	27201525	.	+	.	gene_id "LOC115220806"; ID ""; gene_name "LOC115220806"; transcript_id "G46700.84"; exon_number "3"; uniq_trans_id "G46700.84";
NC_043013.1	PBRI	exon	27228533	27228984	.	+	.	gene_id "LOC115220806"; ID ""; gene_name "LOC115220806"; transcript_id "G46700.84"; exon_number "4"; uniq_trans_id "G46700.84";
NC_043013.1	PBRI	exon	27246248	27246463	.	+	.	gene_id "LOC115220806"; ID ""; gene_name "LOC115220806"; transcript_id "G46700.84"; exon_number "5"; uniq_trans_id "G46700.84";
NC_043013.1	PBRI	exon	27247848	27248003	.	+	.	gene_id "LOC115220806"; ID ""; gene_name "LOC115220806"; transcript_id "G46700.84"; exon_number "6"; uniq_trans_id "G46700.84";
NC_043013.1	PBRI	exon	27249120	27249264	.	+	.	gene_id "LOC115220806"; ID ""; gene_name "LOC115220806"; transcript_id "G46700.84"; exon_number "7"; uniq_trans_id "G46700.84";
NC_043013.1	PBRI	exon	27251230	27251382	.	+	.	gene_id "LOC115220806"; ID ""; gene_name "LOC115220806"; transcript_id "G46700.84"; exon_number "8"; uniq_trans_id "G46700.84";
NC_043013.1	PBRI	exon	27253470	27253648	.	+	.	gene_id "LOC115220806"; ID ""; gene_name "LOC115220806"; transcript_id "G46700.84"; exon_number "9"; uniq_trans_id "G46700.84";
NC_043013.1	PBRI	exon	27254243	27254344	.	+	.	gene_id "LOC115220806"; ID ""; gene_name "LOC115220806"; transcript_id "G46700.84"; exon_number "10"; uniq_trans_id "G46700.84";
NC_043013.1	PBRI	exon	27257001	27257130	.	+	.	gene_id "LOC115220806"; ID ""; gene_name "LOC115220806"; transcript_id "G46700.84"; exon_number "11"; uniq_trans_id "G46700.84";
NC_043013.1	PBRI	exon	27258442	27258534	.	+	.	gene_id "LOC115220806"; ID ""; gene_name "LOC115220806"; transcript_id "G46700.84"; exon_number "12"; uniq_trans_id "G46700.84";
NC_043013.1	PBRI	transcript	27122624	27316736	.	+	.	gene_id "LOC115220806"; ID ""; gene_name "LOC115220806"; transcript_id "G46700.85"; uniq_trans_id "G46700.85";
NC_043013.1	PBRI	exon	27122624	27122797	.	+	.	gene_id "LOC115220806"; ID ""; gene_name "LOC115220806"; transcript_id "G46700.85"; exon_number "1"; uniq_trans_id "G46700.85";
NC_043013.1	PBRI	exon	27123832	27123921	.	+	.	gene_id "LOC115220806"; ID ""; gene_name "LOC115220806"; transcript_id "G46700.85"; exon_number "2"; uniq_trans_id "G46700.85";
NC_043013.1	PBRI	exon	27161333	27161409	.	+	.	gene_id "LOC115220806"; ID ""; gene_name "LOC115220806"; transcript_id "G46700.85"; exon_number "3"; uniq_trans_id "G46700.85";
NC_043013.1	PBRI	exon	27201334	27201525	.	+	.	gene_id "LOC115220806"; ID ""; gene_name "LOC115220806"; transcript_id "G46700.85"; exon_number "4"; uniq_trans_id "G46700.85";
NC_043013.1	PBRI	exon	27228533	27228984	.	+	.	gene_id "LOC115220806"; ID ""; gene_name "LOC115220806"; transcript_id "G46700.85"; exon_number "5"; uniq_trans_id "G46700.85";
NC_043013.1	PBRI	exon	27246248	27246463	.	+	.	gene_id "LOC115220806"; ID ""; gene_name "LOC115220806"; transcript_id "G46700.85"; exon_number "6"; uniq_trans_id "G46700.85";
NC_043013.1	PBRI	exon	27247848	27248003	.	+	.	gene_id "LOC115220806"; ID ""; gene_name "LOC115220806"; transcript_id "G46700.85"; exon_number "7"; uniq_trans_id "G46700.85";
NC_043013.1	PBRI	exon	27249120	27249264	.	+	.	gene_id "LOC115220806"; ID ""; gene_name "LOC115220806"; transcript_id "G46700.85"; exon_number "8"; uniq_trans_id "G46700.85";
NC_043013.1	PBRI	exon	27251230	27251382	.	+	.	gene_id "LOC115220806"; ID ""; gene_name "LOC115220806"; transcript_id "G46700.85"; exon_number "9"; uniq_trans_id "G46700.85";
NC_043013.1	PBRI	exon	27253470	27253648	.	+	.	gene_id "LOC115220806"; ID ""; gene_name "LOC115220806"; transcript_id "G46700.85"; exon_number "10"; uniq_trans_id "G46700.85";
NC_043013.1	PBRI	exon	27254243	27254344	.	+	.	gene_id "LOC115220806"; ID ""; gene_name "LOC115220806"; transcript_id "G46700.85"; exon_number "11"; uniq_trans_id "G46700.85";
NC_043013.1	PBRI	exon	27257001	27257130	.	+	.	gene_id "LOC115220806"; ID ""; gene_name "LOC115220806"; transcript_id "G46700.85"; exon_number "12"; uniq_trans_id "G46700.85";
NC_043013.1	PBRI	exon	27258442	27258534	.	+	.	gene_id "LOC115220806"; ID ""; gene_name "LOC115220806"; transcript_id "G46700.85"; exon_number "13"; uniq_trans_id "G46700.85";
NC_043013.1	PBRI	exon	27270289	27270327	.	+	.	gene_id "LOC115220806"; ID ""; gene_name "LOC115220806"; transcript_id "G46700.85"; exon_number "14"; uniq_trans_id "G46700.85";
NC_043013.1	PBRI	exon	27273558	27273673	.	+	.	gene_id "LOC115220806"; ID ""; gene_name "LOC115220806"; transcript_id "G46700.85"; exon_number "15"; uniq_trans_id "G46700.85";
NC_043013.1	PBRI	exon	27276184	27276213	.	+	.	gene_id "LOC115220806"; ID ""; gene_name "LOC115220806"; transcript_id "G46700.85"; exon_number "16"; uniq_trans_id "G46700.85";
NC_043013.1	PBRI	exon	27299269	27299328	.	+	.	gene_id "LOC115220806"; ID ""; gene_name "LOC115220806"; transcript_id "G46700.85"; exon_number "17"; uniq_trans_id "G46700.85";
NC_043013.1	PBRI	exon	27302054	27302119	.	+	.	gene_id "LOC115220806"; ID ""; gene_name "LOC115220806"; transcript_id "G46700.85"; exon_number "18"; uniq_trans_id "G46700.85";
NC_043013.1	PBRI	exon	27302517	27302579	.	+	.	gene_id "LOC115220806"; ID ""; gene_name "LOC115220806"; transcript_id "G46700.85"; exon_number "19"; uniq_trans_id "G46700.85";
NC_043013.1	PBRI	exon	27302687	27302764	.	+	.	gene_id "LOC115220806"; ID ""; gene_name "LOC115220806"; transcript_id "G46700.85"; exon_number "20"; uniq_trans_id "G46700.85";
NC_043013.1	PBRI	exon	27304035	27304146	.	+	.	gene_id "LOC115220806"; ID ""; gene_name "LOC115220806"; transcript_id "G46700.85"; exon_number "21"; uniq_trans_id "G46700.85";
NC_043013.1	PBRI	exon	27305946	27306088	.	+	.	gene_id "LOC115220806"; ID ""; gene_name "LOC115220806"; transcript_id "G46700.85"; exon_number "22"; uniq_trans_id "G46700.85";
NC_043013.1	PBRI	exon	27307205	27307312	.	+	.	gene_id "LOC115220806"; ID ""; gene_name "LOC115220806"; transcript_id "G46700.85"; exon_number "23"; uniq_trans_id "G46700.85";
NC_043013.1	PBRI	exon	27311206	27311315	.	+	.	gene_id "LOC115220806"; ID ""; gene_name "LOC115220806"; transcript_id "G46700.85"; exon_number "24"; uniq_trans_id "G46700.85";
NC_043013.1	PBRI	exon	27312256	27312330	.	+	.	gene_id "LOC115220806"; ID ""; gene_name "LOC115220806"; transcript_id "G46700.85"; exon_number "25"; uniq_trans_id "G46700.85";
NC_043013.1	PBRI	exon	27313710	27313911	.	+	.	gene_id "LOC115220806"; ID ""; gene_name "LOC115220806"; transcript_id "G46700.85"; exon_number "26"; uniq_trans_id "G46700.85";
NC_043013.1	PBRI	exon	27314840	27314896	.	+	.	gene_id "LOC115220806"; ID ""; gene_name "LOC115220806"; transcript_id "G46700.85"; exon_number "27"; uniq_trans_id "G46700.85";
NC_043013.1	PBRI	exon	27316448	27316736	.	+	.	gene_id "LOC115220806"; ID ""; gene_name "LOC115220806"; transcript_id "G46700.85"; exon_number "28"; uniq_trans_id "G46700.85";
NC_043013.1	PBRI	transcript	27122960	27302120	.	+	.	gene_id "LOC115220806"; ID ""; gene_name "LOC115220806"; transcript_id "G46700.93"; uniq_trans_id "G46700.93";
NC_043013.1	PBRI	exon	27122960	27123921	.	+	.	gene_id "LOC115220806"; ID ""; gene_name "LOC115220806"; transcript_id "G46700.93"; exon_number "1"; uniq_trans_id "G46700.93";
NC_043013.1	PBRI	exon	27161333	27161409	.	+	.	gene_id "LOC115220806"; ID ""; gene_name "LOC115220806"; transcript_id "G46700.93"; exon_number "2"; uniq_trans_id "G46700.93";
NC_043013.1	PBRI	exon	27201334	27201525	.	+	.	gene_id "LOC115220806"; ID ""; gene_name "LOC115220806"; transcript_id "G46700.93"; exon_number "3"; uniq_trans_id "G46700.93";
NC_043013.1	PBRI	exon	27228533	27228984	.	+	.	gene_id "LOC115220806"; ID ""; gene_name "LOC115220806"; transcript_id "G46700.93"; exon_number "4"; uniq_trans_id "G46700.93";
NC_043013.1	PBRI	exon	27246248	27246463	.	+	.	gene_id "LOC115220806"; ID ""; gene_name "LOC115220806"; transcript_id "G46700.93"; exon_number "5"; uniq_trans_id "G46700.93";
NC_043013.1	PBRI	exon	27247848	27248003	.	+	.	gene_id "LOC115220806"; ID ""; gene_name "LOC115220806"; transcript_id "G46700.93"; exon_number "6"; uniq_trans_id "G46700.93";
NC_043013.1	PBRI	exon	27249120	27249264	.	+	.	gene_id "LOC115220806"; ID ""; gene_name "LOC115220806"; transcript_id "G46700.93"; exon_number "7"; uniq_trans_id "G46700.93";
NC_043013.1	PBRI	exon	27251230	27251382	.	+	.	gene_id "LOC115220806"; ID ""; gene_name "LOC115220806"; transcript_id "G46700.93"; exon_number "8"; uniq_trans_id "G46700.93";
NC_043013.1	PBRI	exon	27253470	27253648	.	+	.	gene_id "LOC115220806"; ID ""; gene_name "LOC115220806"; transcript_id "G46700.93"; exon_number "9"; uniq_trans_id "G46700.93";
NC_043013.1	PBRI	exon	27254243	27254344	.	+	.	gene_id "LOC115220806"; ID ""; gene_name "LOC115220806"; transcript_id "G46700.93"; exon_number "10"; uniq_trans_id "G46700.93";
NC_043013.1	PBRI	exon	27257001	27257130	.	+	.	gene_id "LOC115220806"; ID ""; gene_name "LOC115220806"; transcript_id "G46700.93"; exon_number "11"; uniq_trans_id "G46700.93";
NC_043013.1	PBRI	exon	27258442	27258534	.	+	.	gene_id "LOC115220806"; ID ""; gene_name "LOC115220806"; transcript_id "G46700.93"; exon_number "12"; uniq_trans_id "G46700.93";
NC_043013.1	PBRI	exon	27273558	27273673	.	+	.	gene_id "LOC115220806"; ID ""; gene_name "LOC115220806"; transcript_id "G46700.93"; exon_number "13"; uniq_trans_id "G46700.93";
NC_043013.1	PBRI	exon	27276184	27276213	.	+	.	gene_id "LOC115220806"; ID ""; gene_name "LOC115220806"; transcript_id "G46700.93"; exon_number "14"; uniq_trans_id "G46700.93";
NC_043013.1	PBRI	exon	27299269	27299313	.	+	.	gene_id "LOC115220806"; ID ""; gene_name "LOC115220806"; transcript_id "G46700.93"; exon_number "15"; uniq_trans_id "G46700.93";
NC_043013.1	PBRI	exon	27302054	27302120	.	+	.	gene_id "LOC115220806"; ID ""; gene_name "LOC115220806"; transcript_id "G46700.93"; exon_number "16"; uniq_trans_id "G46700.93";
NC_043013.1	PBRI	transcript	27123127	27270327	.	+	.	gene_id "LOC115220806"; ID ""; gene_name "LOC115220806"; transcript_id "G46700.94"; uniq_trans_id "G46700.94";
NC_043013.1	PBRI	exon	27123127	27123921	.	+	.	gene_id "LOC115220806"; ID ""; gene_name "LOC115220806"; transcript_id "G46700.94"; exon_number "1"; uniq_trans_id "G46700.94";
NC_043013.1	PBRI	exon	27161333	27161409	.	+	.	gene_id "LOC115220806"; ID ""; gene_name "LOC115220806"; transcript_id "G46700.94"; exon_number "2"; uniq_trans_id "G46700.94";
NC_043013.1	PBRI	exon	27201334	27201525	.	+	.	gene_id "LOC115220806"; ID ""; gene_name "LOC115220806"; transcript_id "G46700.94"; exon_number "3"; uniq_trans_id "G46700.94";
NC_043013.1	PBRI	exon	27228533	27228984	.	+	.	gene_id "LOC115220806"; ID ""; gene_name "LOC115220806"; transcript_id "G46700.94"; exon_number "4"; uniq_trans_id "G46700.94";
NC_043013.1	PBRI	exon	27246248	27246463	.	+	.	gene_id "LOC115220806"; ID ""; gene_name "LOC115220806"; transcript_id "G46700.94"; exon_number "5"; uniq_trans_id "G46700.94";
NC_043013.1	PBRI	exon	27247848	27248003	.	+	.	gene_id "LOC115220806"; ID ""; gene_name "LOC115220806"; transcript_id "G46700.94"; exon_number "6"; uniq_trans_id "G46700.94";
NC_043013.1	PBRI	exon	27249120	27249264	.	+	.	gene_id "LOC115220806"; ID ""; gene_name "LOC115220806"; transcript_id "G46700.94"; exon_number "7"; uniq_trans_id "G46700.94";
NC_043013.1	PBRI	exon	27251230	27251382	.	+	.	gene_id "LOC115220806"; ID ""; gene_name "LOC115220806"; transcript_id "G46700.94"; exon_number "8"; uniq_trans_id "G46700.94";
NC_043013.1	PBRI	exon	27253470	27253648	.	+	.	gene_id "LOC115220806"; ID ""; gene_name "LOC115220806"; transcript_id "G46700.94"; exon_number "9"; uniq_trans_id "G46700.94";
NC_043013.1	PBRI	exon	27254243	27254344	.	+	.	gene_id "LOC115220806"; ID ""; gene_name "LOC115220806"; transcript_id "G46700.94"; exon_number "10"; uniq_trans_id "G46700.94";
NC_043013.1	PBRI	exon	27257001	27257130	.	+	.	gene_id "LOC115220806"; ID ""; gene_name "LOC115220806"; transcript_id "G46700.94"; exon_number "11"; uniq_trans_id "G46700.94";
NC_043013.1	PBRI	exon	27258442	27258534	.	+	.	gene_id "LOC115220806"; ID ""; gene_name "LOC115220806"; transcript_id "G46700.94"; exon_number "12"; uniq_trans_id "G46700.94";
NC_043013.1	PBRI	exon	27270289	27270327	.	+	.	gene_id "LOC115220806"; ID ""; gene_name "LOC115220806"; transcript_id "G46700.94"; exon_number "13"; uniq_trans_id "G46700.94";
NC_043013.1	PBRI	transcript	27123512	27316744	.	+	.	gene_id "LOC115220806"; ID ""; gene_name "LOC115220806"; transcript_id "G46700.96"; uniq_trans_id "G46700.96";
NC_043013.1	PBRI	exon	27123512	27123921	.	+	.	gene_id "LOC115220806"; ID ""; gene_name "LOC115220806"; transcript_id "G46700.96"; exon_number "1"; uniq_trans_id "G46700.96";
NC_043013.1	PBRI	exon	27161333	27161409	.	+	.	gene_id "LOC115220806"; ID ""; gene_name "LOC115220806"; transcript_id "G46700.96"; exon_number "2"; uniq_trans_id "G46700.96";
NC_043013.1	PBRI	exon	27201334	27201525	.	+	.	gene_id "LOC115220806"; ID ""; gene_name "LOC115220806"; transcript_id "G46700.96"; exon_number "3"; uniq_trans_id "G46700.96";
NC_043013.1	PBRI	exon	27228533	27228984	.	+	.	gene_id "LOC115220806"; ID ""; gene_name "LOC115220806"; transcript_id "G46700.96"; exon_number "4"; uniq_trans_id "G46700.96";
NC_043013.1	PBRI	exon	27246248	27246463	.	+	.	gene_id "LOC115220806"; ID ""; gene_name "LOC115220806"; transcript_id "G46700.96"; exon_number "5"; uniq_trans_id "G46700.96";
NC_043013.1	PBRI	exon	27247848	27248003	.	+	.	gene_id "LOC115220806"; ID ""; gene_name "LOC115220806"; transcript_id "G46700.96"; exon_number "6"; uniq_trans_id "G46700.96";
NC_043013.1	PBRI	exon	27249120	27249264	.	+	.	gene_id "LOC115220806"; ID ""; gene_name "LOC115220806"; transcript_id "G46700.96"; exon_number "7"; uniq_trans_id "G46700.96";
NC_043013.1	PBRI	exon	27251230	27251382	.	+	.	gene_id "LOC115220806"; ID ""; gene_name "LOC115220806"; transcript_id "G46700.96"; exon_number "8"; uniq_trans_id "G46700.96";
NC_043013.1	PBRI	exon	27253470	27253648	.	+	.	gene_id "LOC115220806"; ID ""; gene_name "LOC115220806"; transcript_id "G46700.96"; exon_number "9"; uniq_trans_id "G46700.96";
NC_043013.1	PBRI	exon	27254243	27254344	.	+	.	gene_id "LOC115220806"; ID ""; gene_name "LOC115220806"; transcript_id "G46700.96"; exon_number "10"; uniq_trans_id "G46700.96";
NC_043013.1	PBRI	exon	27257001	27257130	.	+	.	gene_id "LOC115220806"; ID ""; gene_name "LOC115220806"; transcript_id "G46700.96"; exon_number "11"; uniq_trans_id "G46700.96";
NC_043013.1	PBRI	exon	27258442	27258534	.	+	.	gene_id "LOC115220806"; ID ""; gene_name "LOC115220806"; transcript_id "G46700.96"; exon_number "12"; uniq_trans_id "G46700.96";
NC_043013.1	PBRI	exon	27270289	27270327	.	+	.	gene_id "LOC115220806"; ID ""; gene_name "LOC115220806"; transcript_id "G46700.96"; exon_number "13"; uniq_trans_id "G46700.96";
NC_043013.1	PBRI	exon	27273558	27273673	.	+	.	gene_id "LOC115220806"; ID ""; gene_name "LOC115220806"; transcript_id "G46700.96"; exon_number "14"; uniq_trans_id "G46700.96";
NC_043013.1	PBRI	exon	27276184	27276213	.	+	.	gene_id "LOC115220806"; ID ""; gene_name "LOC115220806"; transcript_id "G46700.96"; exon_number "15"; uniq_trans_id "G46700.96";
NC_043013.1	PBRI	exon	27299269	27299328	.	+	.	gene_id "LOC115220806"; ID ""; gene_name "LOC115220806"; transcript_id "G46700.96"; exon_number "16"; uniq_trans_id "G46700.96";
NC_043013.1	PBRI	exon	27302054	27302119	.	+	.	gene_id "LOC115220806"; ID ""; gene_name "LOC115220806"; transcript_id "G46700.96"; exon_number "17"; uniq_trans_id "G46700.96";
NC_043013.1	PBRI	exon	27302517	27302579	.	+	.	gene_id "LOC115220806"; ID ""; gene_name "LOC115220806"; transcript_id "G46700.96"; exon_number "18"; uniq_trans_id "G46700.96";
NC_043013.1	PBRI	exon	27302687	27302764	.	+	.	gene_id "LOC115220806"; ID ""; gene_name "LOC115220806"; transcript_id "G46700.96"; exon_number "19"; uniq_trans_id "G46700.96";
NC_043013.1	PBRI	exon	27304035	27304146	.	+	.	gene_id "LOC115220806"; ID ""; gene_name "LOC115220806"; transcript_id "G46700.96"; exon_number "20"; uniq_trans_id "G46700.96";
NC_043013.1	PBRI	exon	27305946	27306088	.	+	.	gene_id "LOC115220806"; ID ""; gene_name "LOC115220806"; transcript_id "G46700.96"; exon_number "21"; uniq_trans_id "G46700.96";
NC_043013.1	PBRI	exon	27307205	27307312	.	+	.	gene_id "LOC115220806"; ID ""; gene_name "LOC115220806"; transcript_id "G46700.96"; exon_number "22"; uniq_trans_id "G46700.96";
NC_043013.1	PBRI	exon	27311206	27311315	.	+	.	gene_id "LOC115220806"; ID ""; gene_name "LOC115220806"; transcript_id "G46700.96"; exon_number "23"; uniq_trans_id "G46700.96";
NC_043013.1	PBRI	exon	27312256	27312330	.	+	.	gene_id "LOC115220806"; ID ""; gene_name "LOC115220806"; transcript_id "G46700.96"; exon_number "24"; uniq_trans_id "G46700.96";
NC_043013.1	PBRI	exon	27313710	27313911	.	+	.	gene_id "LOC115220806"; ID ""; gene_name "LOC115220806"; transcript_id "G46700.96"; exon_number "25"; uniq_trans_id "G46700.96";
NC_043013.1	PBRI	exon	27314840	27314896	.	+	.	gene_id "LOC115220806"; ID ""; gene_name "LOC115220806"; transcript_id "G46700.96"; exon_number "26"; uniq_trans_id "G46700.96";
NC_043013.1	PBRI	exon	27316448	27316744	.	+	.	gene_id "LOC115220806"; ID ""; gene_name "LOC115220806"; transcript_id "G46700.96"; exon_number "27"; uniq_trans_id "G46700.96";
NC_043013.1	PBRI	transcript	27123540	27258534	.	+	.	gene_id "LOC115220806"; ID ""; gene_name "LOC115220806"; transcript_id "G46700.97"; uniq_trans_id "G46700.97";
NC_043013.1	PBRI	exon	27123540	27123921	.	+	.	gene_id "LOC115220806"; ID ""; gene_name "LOC115220806"; transcript_id "G46700.97"; exon_number "1"; uniq_trans_id "G46700.97";
NC_043013.1	PBRI	exon	27161333	27161409	.	+	.	gene_id "LOC115220806"; ID ""; gene_name "LOC115220806"; transcript_id "G46700.97"; exon_number "2"; uniq_trans_id "G46700.97";
NC_043013.1	PBRI	exon	27201334	27201525	.	+	.	gene_id "LOC115220806"; ID ""; gene_name "LOC115220806"; transcript_id "G46700.97"; exon_number "3"; uniq_trans_id "G46700.97";
NC_043013.1	PBRI	exon	27228533	27228984	.	+	.	gene_id "LOC115220806"; ID ""; gene_name "LOC115220806"; transcript_id "G46700.97"; exon_number "4"; uniq_trans_id "G46700.97";
NC_043013.1	PBRI	exon	27246248	27246463	.	+	.	gene_id "LOC115220806"; ID ""; gene_name "LOC115220806"; transcript_id "G46700.97"; exon_number "5"; uniq_trans_id "G46700.97";
NC_043013.1	PBRI	exon	27247848	27248003	.	+	.	gene_id "LOC115220806"; ID ""; gene_name "LOC115220806"; transcript_id "G46700.97"; exon_number "6"; uniq_trans_id "G46700.97";
NC_043013.1	PBRI	exon	27249120	27249264	.	+	.	gene_id "LOC115220806"; ID ""; gene_name "LOC115220806"; transcript_id "G46700.97"; exon_number "7"; uniq_trans_id "G46700.97";
NC_043013.1	PBRI	exon	27251230	27251382	.	+	.	gene_id "LOC115220806"; ID ""; gene_name "LOC115220806"; transcript_id "G46700.97"; exon_number "8"; uniq_trans_id "G46700.97";
NC_043013.1	PBRI	exon	27253470	27253648	.	+	.	gene_id "LOC115220806"; ID ""; gene_name "LOC115220806"; transcript_id "G46700.97"; exon_number "9"; uniq_trans_id "G46700.97";
NC_043013.1	PBRI	exon	27254243	27254344	.	+	.	gene_id "LOC115220806"; ID ""; gene_name "LOC115220806"; transcript_id "G46700.97"; exon_number "10"; uniq_trans_id "G46700.97";
NC_043013.1	PBRI	exon	27257001	27257130	.	+	.	gene_id "LOC115220806"; ID ""; gene_name "LOC115220806"; transcript_id "G46700.97"; exon_number "11"; uniq_trans_id "G46700.97";
NC_043013.1	PBRI	exon	27258442	27258534	.	+	.	gene_id "LOC115220806"; ID ""; gene_name "LOC115220806"; transcript_id "G46700.97"; exon_number "12"; uniq_trans_id "G46700.97";
NC_043013.1	PBRI	transcript	27123540	27302120	.	+	.	gene_id "LOC115220806"; ID ""; gene_name "LOC115220806"; transcript_id "G46700.98"; uniq_trans_id "G46700.98";
NC_043013.1	PBRI	exon	27123540	27123921	.	+	.	gene_id "LOC115220806"; ID ""; gene_name "LOC115220806"; transcript_id "G46700.98"; exon_number "1"; uniq_trans_id "G46700.98";
NC_043013.1	PBRI	exon	27161333	27161409	.	+	.	gene_id "LOC115220806"; ID ""; gene_name "LOC115220806"; transcript_id "G46700.98"; exon_number "2"; uniq_trans_id "G46700.98";
NC_043013.1	PBRI	exon	27201334	27201525	.	+	.	gene_id "LOC115220806"; ID ""; gene_name "LOC115220806"; transcript_id "G46700.98"; exon_number "3"; uniq_trans_id "G46700.98";
NC_043013.1	PBRI	exon	27228533	27228984	.	+	.	gene_id "LOC115220806"; ID ""; gene_name "LOC115220806"; transcript_id "G46700.98"; exon_number "4"; uniq_trans_id "G46700.98";
NC_043013.1	PBRI	exon	27246248	27246463	.	+	.	gene_id "LOC115220806"; ID ""; gene_name "LOC115220806"; transcript_id "G46700.98"; exon_number "5"; uniq_trans_id "G46700.98";
NC_043013.1	PBRI	exon	27247848	27248003	.	+	.	gene_id "LOC115220806"; ID ""; gene_name "LOC115220806"; transcript_id "G46700.98"; exon_number "6"; uniq_trans_id "G46700.98";
NC_043013.1	PBRI	exon	27249120	27249264	.	+	.	gene_id "LOC115220806"; ID ""; gene_name "LOC115220806"; transcript_id "G46700.98"; exon_number "7"; uniq_trans_id "G46700.98";
NC_043013.1	PBRI	exon	27251230	27251382	.	+	.	gene_id "LOC115220806"; ID ""; gene_name "LOC115220806"; transcript_id "G46700.98"; exon_number "8"; uniq_trans_id "G46700.98";
NC_043013.1	PBRI	exon	27253470	27253648	.	+	.	gene_id "LOC115220806"; ID ""; gene_name "LOC115220806"; transcript_id "G46700.98"; exon_number "9"; uniq_trans_id "G46700.98";
NC_043013.1	PBRI	exon	27254243	27254344	.	+	.	gene_id "LOC115220806"; ID ""; gene_name "LOC115220806"; transcript_id "G46700.98"; exon_number "10"; uniq_trans_id "G46700.98";
NC_043013.1	PBRI	exon	27257001	27257130	.	+	.	gene_id "LOC115220806"; ID ""; gene_name "LOC115220806"; transcript_id "G46700.98"; exon_number "11"; uniq_trans_id "G46700.98";
NC_043013.1	PBRI	exon	27258442	27258534	.	+	.	gene_id "LOC115220806"; ID ""; gene_name "LOC115220806"; transcript_id "G46700.98"; exon_number "12"; uniq_trans_id "G46700.98";
NC_043013.1	PBRI	exon	27270289	27270327	.	+	.	gene_id "LOC115220806"; ID ""; gene_name "LOC115220806"; transcript_id "G46700.98"; exon_number "13"; uniq_trans_id "G46700.98";
NC_043013.1	PBRI	exon	27273558	27273673	.	+	.	gene_id "LOC115220806"; ID ""; gene_name "LOC115220806"; transcript_id "G46700.98"; exon_number "14"; uniq_trans_id "G46700.98";
NC_043013.1	PBRI	exon	27276184	27276213	.	+	.	gene_id "LOC115220806"; ID ""; gene_name "LOC115220806"; transcript_id "G46700.98"; exon_number "15"; uniq_trans_id "G46700.98";
NC_043013.1	PBRI	exon	27299269	27299328	.	+	.	gene_id "LOC115220806"; ID ""; gene_name "LOC115220806"; transcript_id "G46700.98"; exon_number "16"; uniq_trans_id "G46700.98";
NC_043013.1	PBRI	exon	27302054	27302120	.	+	.	gene_id "LOC115220806"; ID ""; gene_name "LOC115220806"; transcript_id "G46700.98"; exon_number "17"; uniq_trans_id "G46700.98";
NC_043013.1	Gnomon	transcript	27016593	27338574	.	+	.	gene_id "LOC115220806"; ID "XM_029790962.2"; gene_name "LOC115220806"; transcript_id "XM_029790962.2";
NC_043013.1	Gnomon	CDS	27161346	27161409	.	+	0	gene_id "LOC115220806"; db_xref "GeneID:115220806"; gbkey "CDS"; gene "LOC115220806"; ID ""; gene_name "LOC115220806"; transcript_id "XM_029790962.2"; product "bromodomain adjacent to zinc finger domain protein 2B isoform X1"; protein_id "XP_029646822.1"; exon_number "3";
NC_043013.1	Gnomon	CDS	27201334	27201525	.	+	2	gene_id "LOC115220806"; db_xref "GeneID:115220806"; gbkey "CDS"; gene "LOC115220806"; ID ""; gene_name "LOC115220806"; transcript_id "XM_029790962.2"; product "bromodomain adjacent to zinc finger domain protein 2B isoform X1"; protein_id "XP_029646822.1"; exon_number "4";
NC_043013.1	Gnomon	CDS	27228533	27228984	.	+	2	gene_id "LOC115220806"; db_xref "GeneID:115220806"; gbkey "CDS"; gene "LOC115220806"; ID ""; gene_name "LOC115220806"; transcript_id "XM_029790962.2"; product "bromodomain adjacent to zinc finger domain protein 2B isoform X1"; protein_id "XP_029646822.1"; exon_number "5";
NC_043013.1	Gnomon	CDS	27246248	27246463	.	+	0	gene_id "LOC115220806"; db_xref "GeneID:115220806"; gbkey "CDS"; gene "LOC115220806"; ID ""; gene_name "LOC115220806"; transcript_id "XM_029790962.2"; product "bromodomain adjacent to zinc finger domain protein 2B isoform X1"; protein_id "XP_029646822.1"; exon_number "6";
NC_043013.1	Gnomon	CDS	27247848	27248003	.	+	0	gene_id "LOC115220806"; db_xref "GeneID:115220806"; gbkey "CDS"; gene "LOC115220806"; ID ""; gene_name "LOC115220806"; transcript_id "XM_029790962.2"; product "bromodomain adjacent to zinc finger domain protein 2B isoform X1"; protein_id "XP_029646822.1"; exon_number "7";
NC_043013.1	Gnomon	CDS	27249120	27249264	.	+	0	gene_id "LOC115220806"; db_xref "GeneID:115220806"; gbkey "CDS"; gene "LOC115220806"; ID ""; gene_name "LOC115220806"; transcript_id "XM_029790962.2"; product "bromodomain adjacent to zinc finger domain protein 2B isoform X1"; protein_id "XP_029646822.1"; exon_number "8";
NC_043013.1	Gnomon	CDS	27251230	27251382	.	+	2	gene_id "LOC115220806"; db_xref "GeneID:115220806"; gbkey "CDS"; gene "LOC115220806"; ID ""; gene_name "LOC115220806"; transcript_id "XM_029790962.2"; product "bromodomain adjacent to zinc finger domain protein 2B isoform X1"; protein_id "XP_029646822.1"; exon_number "9";
NC_043013.1	Gnomon	CDS	27253470	27253648	.	+	2	gene_id "LOC115220806"; db_xref "GeneID:115220806"; gbkey "CDS"; gene "LOC115220806"; ID ""; gene_name "LOC115220806"; transcript_id "XM_029790962.2"; product "bromodomain adjacent to zinc finger domain protein 2B isoform X1"; protein_id "XP_029646822.1"; exon_number "10";
NC_043013.1	Gnomon	CDS	27254243	27254344	.	+	0	gene_id "LOC115220806"; db_xref "GeneID:115220806"; gbkey "CDS"; gene "LOC115220806"; ID ""; gene_name "LOC115220806"; transcript_id "XM_029790962.2"; product "bromodomain adjacent to zinc finger domain protein 2B isoform X1"; protein_id "XP_029646822.1"; exon_number "11";
NC_043013.1	Gnomon	CDS	27257001	27257130	.	+	0	gene_id "LOC115220806"; db_xref "GeneID:115220806"; gbkey "CDS"; gene "LOC115220806"; ID ""; gene_name "LOC115220806"; transcript_id "XM_029790962.2"; product "bromodomain adjacent to zinc finger domain protein 2B isoform X1"; protein_id "XP_029646822.1"; exon_number "12";
NC_043013.1	Gnomon	CDS	27258442	27258534	.	+	2	gene_id "LOC115220806"; db_xref "GeneID:115220806"; gbkey "CDS"; gene "LOC115220806"; ID ""; gene_name "LOC115220806"; transcript_id "XM_029790962.2"; product "bromodomain adjacent to zinc finger domain protein 2B isoform X1"; protein_id "XP_029646822.1"; exon_number "13";
NC_043013.1	Gnomon	CDS	27270289	27270327	.	+	2	gene_id "LOC115220806"; db_xref "GeneID:115220806"; gbkey "CDS"; gene "LOC115220806"; ID ""; gene_name "LOC115220806"; transcript_id "XM_029790962.2"; product "bromodomain adjacent to zinc finger domain protein 2B isoform X1"; protein_id "XP_029646822.1"; exon_number "14";
NC_043013.1	Gnomon	CDS	27273558	27273673	.	+	2	gene_id "LOC115220806"; db_xref "GeneID:115220806"; gbkey "CDS"; gene "LOC115220806"; ID ""; gene_name "LOC115220806"; transcript_id "XM_029790962.2"; product "bromodomain adjacent to zinc finger domain protein 2B isoform X1"; protein_id "XP_029646822.1"; exon_number "15";
NC_043013.1	Gnomon	CDS	27276184	27276213	.	+	0	gene_id "LOC115220806"; db_xref "GeneID:115220806"; gbkey "CDS"; gene "LOC115220806"; ID ""; gene_name "LOC115220806"; transcript_id "XM_029790962.2"; product "bromodomain adjacent to zinc finger domain protein 2B isoform X1"; protein_id "XP_029646822.1"; exon_number "16";
NC_043013.1	Gnomon	CDS	27299269	27299328	.	+	0	gene_id "LOC115220806"; db_xref "GeneID:115220806"; gbkey "CDS"; gene "LOC115220806"; ID ""; gene_name "LOC115220806"; transcript_id "XM_029790962.2"; product "bromodomain adjacent to zinc finger domain protein 2B isoform X1"; protein_id "XP_029646822.1"; exon_number "17";
NC_043013.1	Gnomon	CDS	27302054	27302119	.	+	0	gene_id "LOC115220806"; db_xref "GeneID:115220806"; gbkey "CDS"; gene "LOC115220806"; ID ""; gene_name "LOC115220806"; transcript_id "XM_029790962.2"; product "bromodomain adjacent to zinc finger domain protein 2B isoform X1"; protein_id "XP_029646822.1"; exon_number "18";
NC_043013.1	Gnomon	CDS	27302517	27302579	.	+	0	gene_id "LOC115220806"; db_xref "GeneID:115220806"; gbkey "CDS"; gene "LOC115220806"; ID ""; gene_name "LOC115220806"; transcript_id "XM_029790962.2"; product "bromodomain adjacent to zinc finger domain protein 2B isoform X1"; protein_id "XP_029646822.1"; exon_number "19";
NC_043013.1	Gnomon	CDS	27302687	27302764	.	+	0	gene_id "LOC115220806"; db_xref "GeneID:115220806"; gbkey "CDS"; gene "LOC115220806"; ID ""; gene_name "LOC115220806"; transcript_id "XM_029790962.2"; product "bromodomain adjacent to zinc finger domain protein 2B isoform X1"; protein_id "XP_029646822.1"; exon_number "20";
NC_043013.1	Gnomon	CDS	27304035	27304146	.	+	0	gene_id "LOC115220806"; db_xref "GeneID:115220806"; gbkey "CDS"; gene "LOC115220806"; ID ""; gene_name "LOC115220806"; transcript_id "XM_029790962.2"; product "bromodomain adjacent to zinc finger domain protein 2B isoform X1"; protein_id "XP_029646822.1"; exon_number "21";
NC_043013.1	Gnomon	CDS	27305946	27306088	.	+	2	gene_id "LOC115220806"; db_xref "GeneID:115220806"; gbkey "CDS"; gene "LOC115220806"; ID ""; gene_name "LOC115220806"; transcript_id "XM_029790962.2"; product "bromodomain adjacent to zinc finger domain protein 2B isoform X1"; protein_id "XP_029646822.1"; exon_number "22";
NC_043013.1	Gnomon	CDS	27307205	27307312	.	+	0	gene_id "LOC115220806"; db_xref "GeneID:115220806"; gbkey "CDS"; gene "LOC115220806"; ID ""; gene_name "LOC115220806"; transcript_id "XM_029790962.2"; product "bromodomain adjacent to zinc finger domain protein 2B isoform X1"; protein_id "XP_029646822.1"; exon_number "23";
NC_043013.1	Gnomon	CDS	27311206	27311315	.	+	0	gene_id "LOC115220806"; db_xref "GeneID:115220806"; gbkey "CDS"; gene "LOC115220806"; ID ""; gene_name "LOC115220806"; transcript_id "XM_029790962.2"; product "bromodomain adjacent to zinc finger domain protein 2B isoform X1"; protein_id "XP_029646822.1"; exon_number "24";
NC_043013.1	Gnomon	CDS	27312256	27312330	.	+	1	gene_id "LOC115220806"; db_xref "GeneID:115220806"; gbkey "CDS"; gene "LOC115220806"; ID ""; gene_name "LOC115220806"; transcript_id "XM_029790962.2"; product "bromodomain adjacent to zinc finger domain protein 2B isoform X1"; protein_id "XP_029646822.1"; exon_number "25";
NC_043013.1	Gnomon	CDS	27313710	27313911	.	+	1	gene_id "LOC115220806"; db_xref "GeneID:115220806"; gbkey "CDS"; gene "LOC115220806"; ID ""; gene_name "LOC115220806"; transcript_id "XM_029790962.2"; product "bromodomain adjacent to zinc finger domain protein 2B isoform X1"; protein_id "XP_029646822.1"; exon_number "26";
NC_043013.1	Gnomon	CDS	27314840	27314896	.	+	0	gene_id "LOC115220806"; db_xref "GeneID:115220806"; gbkey "CDS"; gene "LOC115220806"; ID ""; gene_name "LOC115220806"; transcript_id "XM_029790962.2"; product "bromodomain adjacent to zinc finger domain protein 2B isoform X1"; protein_id "XP_029646822.1"; exon_number "27";
NC_043013.1	Gnomon	CDS	27316448	27317687	.	+	0	gene_id "LOC115220806"; db_xref "GeneID:115220806"; gbkey "CDS"; gene "LOC115220806"; ID ""; gene_name "LOC115220806"; transcript_id "XM_029790962.2"; product "bromodomain adjacent to zinc finger domain protein 2B isoform X1"; protein_id "XP_029646822.1"; exon_number "28";
NC_043013.1	Gnomon	CDS	27323477	27323635	.	+	2	gene_id "LOC115220806"; db_xref "GeneID:115220806"; gbkey "CDS"; gene "LOC115220806"; ID ""; gene_name "LOC115220806"; transcript_id "XM_029790962.2"; product "bromodomain adjacent to zinc finger domain protein 2B isoform X1"; protein_id "XP_029646822.1"; exon_number "29";
NC_043013.1	Gnomon	CDS	27324760	27324977	.	+	2	gene_id "LOC115220806"; db_xref "GeneID:115220806"; gbkey "CDS"; gene "LOC115220806"; ID ""; gene_name "LOC115220806"; transcript_id "XM_029790962.2"; product "bromodomain adjacent to zinc finger domain protein 2B isoform X1"; protein_id "XP_029646822.1"; exon_number "30";
NC_043013.1	Gnomon	CDS	27325934	27326109	.	+	0	gene_id "LOC115220806"; db_xref "GeneID:115220806"; gbkey "CDS"; gene "LOC115220806"; ID ""; gene_name "LOC115220806"; transcript_id "XM_029790962.2"; product "bromodomain adjacent to zinc finger domain protein 2B isoform X1"; protein_id "XP_029646822.1"; exon_number "31";
NC_043013.1	Gnomon	CDS	27327990	27328200	.	+	1	gene_id "LOC115220806"; db_xref "GeneID:115220806"; gbkey "CDS"; gene "LOC115220806"; ID ""; gene_name "LOC115220806"; transcript_id "XM_029790962.2"; product "bromodomain adjacent to zinc finger domain protein 2B isoform X1"; protein_id "XP_029646822.1"; exon_number "32";
NC_043013.1	Gnomon	CDS	27330551	27330640	.	+	0	gene_id "LOC115220806"; db_xref "GeneID:115220806"; gbkey "CDS"; gene "LOC115220806"; ID ""; gene_name "LOC115220806"; transcript_id "XM_029790962.2"; product "bromodomain adjacent to zinc finger domain protein 2B isoform X1"; protein_id "XP_029646822.1"; exon_number "33";
NC_043013.1	Gnomon	CDS	27331201	27331257	.	+	0	gene_id "LOC115220806"; db_xref "GeneID:115220806"; gbkey "CDS"; gene "LOC115220806"; ID ""; gene_name "LOC115220806"; transcript_id "XM_029790962.2"; product "bromodomain adjacent to zinc finger domain protein 2B isoform X1"; protein_id "XP_029646822.1"; exon_number "34";
NC_043013.1	Gnomon	CDS	27332695	27332807	.	+	0	gene_id "LOC115220806"; db_xref "GeneID:115220806"; gbkey "CDS"; gene "LOC115220806"; ID ""; gene_name "LOC115220806"; transcript_id "XM_029790962.2"; product "bromodomain adjacent to zinc finger domain protein 2B isoform X1"; protein_id "XP_029646822.1"; exon_number "35";
NC_043013.1	Gnomon	CDS	27334195	27334237	.	+	1	gene_id "LOC115220806"; db_xref "GeneID:115220806"; gbkey "CDS"; gene "LOC115220806"; ID ""; gene_name "LOC115220806"; transcript_id "XM_029790962.2"; product "bromodomain adjacent to zinc finger domain protein 2B isoform X1"; protein_id "XP_029646822.1"; exon_number "36";
NC_043013.1	Gnomon	CDS	27335160	27335293	.	+	0	gene_id "LOC115220806"; db_xref "GeneID:115220806"; gbkey "CDS"; gene "LOC115220806"; ID ""; gene_name "LOC115220806"; transcript_id "XM_029790962.2"; product "bromodomain adjacent to zinc finger domain protein 2B isoform X1"; protein_id "XP_029646822.1"; exon_number "37";
NC_043013.1	Gnomon	CDS	27335739	27335882	.	+	1	gene_id "LOC115220806"; db_xref "GeneID:115220806"; gbkey "CDS"; gene "LOC115220806"; ID ""; gene_name "LOC115220806"; transcript_id "XM_029790962.2"; product "bromodomain adjacent to zinc finger domain protein 2B isoform X1"; protein_id "XP_029646822.1"; exon_number "38";
NC_043013.1	Gnomon	CDS	27337677	27337893	.	+	1	gene_id "LOC115220806"; db_xref "GeneID:115220806"; gbkey "CDS"; gene "LOC115220806"; ID ""; gene_name "LOC115220806"; transcript_id "XM_029790962.2"; product "bromodomain adjacent to zinc finger domain protein 2B isoform X1"; protein_id "XP_029646822.1"; exon_number "39";
NC_043013.1	Gnomon	exon	27016593	27016783	.	+	.	gene_id "LOC115220806"; db_xref "GeneID:115220806"; gbkey "mRNA"; gene "LOC115220806"; ID ""; gene_name "LOC115220806"; transcript_id "XM_029790962.2"; product "bromodomain adjacent to zinc finger domain protein 2B, transcript variant X1"; exon_number "1"; model_evidence "Supporting evidence includes similarity to: 3 Proteins, and 100% coverage of the annotated genomic feature by RNAseq alignments, including 24 samples with support for all annotated introns";
NC_043013.1	Gnomon	exon	27051917	27051978	.	+	.	gene_id "LOC115220806"; db_xref "GeneID:115220806"; gbkey "mRNA"; gene "LOC115220806"; ID ""; gene_name "LOC115220806"; transcript_id "XM_029790962.2"; product "bromodomain adjacent to zinc finger domain protein 2B, transcript variant X1"; exon_number "2"; model_evidence "Supporting evidence includes similarity to: 3 Proteins, and 100% coverage of the annotated genomic feature by RNAseq alignments, including 24 samples with support for all annotated introns";
NC_043013.1	Gnomon	exon	27161333	27161409	.	+	.	gene_id "LOC115220806"; db_xref "GeneID:115220806"; gbkey "mRNA"; gene "LOC115220806"; ID ""; gene_name "LOC115220806"; transcript_id "XM_029790962.2"; product "bromodomain adjacent to zinc finger domain protein 2B, transcript variant X1"; exon_number "3"; model_evidence "Supporting evidence includes similarity to: 3 Proteins, and 100% coverage of the annotated genomic feature by RNAseq alignments, including 24 samples with support for all annotated introns";
NC_043013.1	Gnomon	exon	27201334	27201525	.	+	.	gene_id "LOC115220806"; db_xref "GeneID:115220806"; gbkey "mRNA"; gene "LOC115220806"; ID ""; gene_name "LOC115220806"; transcript_id "XM_029790962.2"; product "bromodomain adjacent to zinc finger domain protein 2B, transcript variant X1"; exon_number "4"; model_evidence "Supporting evidence includes similarity to: 3 Proteins, and 100% coverage of the annotated genomic feature by RNAseq alignments, including 24 samples with support for all annotated introns";
NC_043013.1	Gnomon	exon	27228533	27228984	.	+	.	gene_id "LOC115220806"; db_xref "GeneID:115220806"; gbkey "mRNA"; gene "LOC115220806"; ID ""; gene_name "LOC115220806"; transcript_id "XM_029790962.2"; product "bromodomain adjacent to zinc finger domain protein 2B, transcript variant X1"; exon_number "5"; model_evidence "Supporting evidence includes similarity to: 3 Proteins, and 100% coverage of the annotated genomic feature by RNAseq alignments, including 24 samples with support for all annotated introns";
NC_043013.1	Gnomon	exon	27246248	27246463	.	+	.	gene_id "LOC115220806"; db_xref "GeneID:115220806"; gbkey "mRNA"; gene "LOC115220806"; ID ""; gene_name "LOC115220806"; transcript_id "XM_029790962.2"; product "bromodomain adjacent to zinc finger domain protein 2B, transcript variant X1"; exon_number "6"; model_evidence "Supporting evidence includes similarity to: 3 Proteins, and 100% coverage of the annotated genomic feature by RNAseq alignments, including 24 samples with support for all annotated introns";
NC_043013.1	Gnomon	exon	27247848	27248003	.	+	.	gene_id "LOC115220806"; db_xref "GeneID:115220806"; gbkey "mRNA"; gene "LOC115220806"; ID ""; gene_name "LOC115220806"; transcript_id "XM_029790962.2"; product "bromodomain adjacent to zinc finger domain protein 2B, transcript variant X1"; exon_number "7"; model_evidence "Supporting evidence includes similarity to: 3 Proteins, and 100% coverage of the annotated genomic feature by RNAseq alignments, including 24 samples with support for all annotated introns";
NC_043013.1	Gnomon	exon	27249120	27249264	.	+	.	gene_id "LOC115220806"; db_xref "GeneID:115220806"; gbkey "mRNA"; gene "LOC115220806"; ID ""; gene_name "LOC115220806"; transcript_id "XM_029790962.2"; product "bromodomain adjacent to zinc finger domain protein 2B, transcript variant X1"; exon_number "8"; model_evidence "Supporting evidence includes similarity to: 3 Proteins, and 100% coverage of the annotated genomic feature by RNAseq alignments, including 24 samples with support for all annotated introns";
NC_043013.1	Gnomon	exon	27251230	27251382	.	+	.	gene_id "LOC115220806"; db_xref "GeneID:115220806"; gbkey "mRNA"; gene "LOC115220806"; ID ""; gene_name "LOC115220806"; transcript_id "XM_029790962.2"; product "bromodomain adjacent to zinc finger domain protein 2B, transcript variant X1"; exon_number "9"; model_evidence "Supporting evidence includes similarity to: 3 Proteins, and 100% coverage of the annotated genomic feature by RNAseq alignments, including 24 samples with support for all annotated introns";
NC_043013.1	Gnomon	exon	27253470	27253648	.	+	.	gene_id "LOC115220806"; db_xref "GeneID:115220806"; gbkey "mRNA"; gene "LOC115220806"; ID ""; gene_name "LOC115220806"; transcript_id "XM_029790962.2"; product "bromodomain adjacent to zinc finger domain protein 2B, transcript variant X1"; exon_number "10"; model_evidence "Supporting evidence includes similarity to: 3 Proteins, and 100% coverage of the annotated genomic feature by RNAseq alignments, including 24 samples with support for all annotated introns";
NC_043013.1	Gnomon	exon	27254243	27254344	.	+	.	gene_id "LOC115220806"; db_xref "GeneID:115220806"; gbkey "mRNA"; gene "LOC115220806"; ID ""; gene_name "LOC115220806"; transcript_id "XM_029790962.2"; product "bromodomain adjacent to zinc finger domain protein 2B, transcript variant X1"; exon_number "11"; model_evidence "Supporting evidence includes similarity to: 3 Proteins, and 100% coverage of the annotated genomic feature by RNAseq alignments, including 24 samples with support for all annotated introns";
NC_043013.1	Gnomon	exon	27257001	27257130	.	+	.	gene_id "LOC115220806"; db_xref "GeneID:115220806"; gbkey "mRNA"; gene "LOC115220806"; ID ""; gene_name "LOC115220806"; transcript_id "XM_029790962.2"; product "bromodomain adjacent to zinc finger domain protein 2B, transcript variant X1"; exon_number "12"; model_evidence "Supporting evidence includes similarity to: 3 Proteins, and 100% coverage of the annotated genomic feature by RNAseq alignments, including 24 samples with support for all annotated introns";
NC_043013.1	Gnomon	exon	27258442	27258534	.	+	.	gene_id "LOC115220806"; db_xref "GeneID:115220806"; gbkey "mRNA"; gene "LOC115220806"; ID ""; gene_name "LOC115220806"; transcript_id "XM_029790962.2"; product "bromodomain adjacent to zinc finger domain protein 2B, transcript variant X1"; exon_number "13"; model_evidence "Supporting evidence includes similarity to: 3 Proteins, and 100% coverage of the annotated genomic feature by RNAseq alignments, including 24 samples with support for all annotated introns";
NC_043013.1	Gnomon	exon	27270289	27270327	.	+	.	gene_id "LOC115220806"; db_xref "GeneID:115220806"; gbkey "mRNA"; gene "LOC115220806"; ID ""; gene_name "LOC115220806"; transcript_id "XM_029790962.2"; product "bromodomain adjacent to zinc finger domain protein 2B, transcript variant X1"; exon_number "14"; model_evidence "Supporting evidence includes similarity to: 3 Proteins, and 100% coverage of the annotated genomic feature by RNAseq alignments, including 24 samples with support for all annotated introns";
NC_043013.1	Gnomon	exon	27273558	27273673	.	+	.	gene_id "LOC115220806"; db_xref "GeneID:115220806"; gbkey "mRNA"; gene "LOC115220806"; ID ""; gene_name "LOC115220806"; transcript_id "XM_029790962.2"; product "bromodomain adjacent to zinc finger domain protein 2B, transcript variant X1"; exon_number "15"; model_evidence "Supporting evidence includes similarity to: 3 Proteins, and 100% coverage of the annotated genomic feature by RNAseq alignments, including 24 samples with support for all annotated introns";
NC_043013.1	Gnomon	exon	27276184	27276213	.	+	.	gene_id "LOC115220806"; db_xref "GeneID:115220806"; gbkey "mRNA"; gene "LOC115220806"; ID ""; gene_name "LOC115220806"; transcript_id "XM_029790962.2"; product "bromodomain adjacent to zinc finger domain protein 2B, transcript variant X1"; exon_number "16"; model_evidence "Supporting evidence includes similarity to: 3 Proteins, and 100% coverage of the annotated genomic feature by RNAseq alignments, including 24 samples with support for all annotated introns";
NC_043013.1	Gnomon	exon	27299269	27299328	.	+	.	gene_id "LOC115220806"; db_xref "GeneID:115220806"; gbkey "mRNA"; gene "LOC115220806"; ID ""; gene_name "LOC115220806"; transcript_id "XM_029790962.2"; product "bromodomain adjacent to zinc finger domain protein 2B, transcript variant X1"; exon_number "17"; model_evidence "Supporting evidence includes similarity to: 3 Proteins, and 100% coverage of the annotated genomic feature by RNAseq alignments, including 24 samples with support for all annotated introns";
NC_043013.1	Gnomon	exon	27302054	27302119	.	+	.	gene_id "LOC115220806"; db_xref "GeneID:115220806"; gbkey "mRNA"; gene "LOC115220806"; ID ""; gene_name "LOC115220806"; transcript_id "XM_029790962.2"; product "bromodomain adjacent to zinc finger domain protein 2B, transcript variant X1"; exon_number "18"; model_evidence "Supporting evidence includes similarity to: 3 Proteins, and 100% coverage of the annotated genomic feature by RNAseq alignments, including 24 samples with support for all annotated introns";
NC_043013.1	Gnomon	exon	27302517	27302579	.	+	.	gene_id "LOC115220806"; db_xref "GeneID:115220806"; gbkey "mRNA"; gene "LOC115220806"; ID ""; gene_name "LOC115220806"; transcript_id "XM_029790962.2"; product "bromodomain adjacent to zinc finger domain protein 2B, transcript variant X1"; exon_number "19"; model_evidence "Supporting evidence includes similarity to: 3 Proteins, and 100% coverage of the annotated genomic feature by RNAseq alignments, including 24 samples with support for all annotated introns";
NC_043013.1	Gnomon	exon	27302687	27302764	.	+	.	gene_id "LOC115220806"; db_xref "GeneID:115220806"; gbkey "mRNA"; gene "LOC115220806"; ID ""; gene_name "LOC115220806"; transcript_id "XM_029790962.2"; product "bromodomain adjacent to zinc finger domain protein 2B, transcript variant X1"; exon_number "20"; model_evidence "Supporting evidence includes similarity to: 3 Proteins, and 100% coverage of the annotated genomic feature by RNAseq alignments, including 24 samples with support for all annotated introns";
NC_043013.1	Gnomon	exon	27304035	27304146	.	+	.	gene_id "LOC115220806"; db_xref "GeneID:115220806"; gbkey "mRNA"; gene "LOC115220806"; ID ""; gene_name "LOC115220806"; transcript_id "XM_029790962.2"; product "bromodomain adjacent to zinc finger domain protein 2B, transcript variant X1"; exon_number "21"; model_evidence "Supporting evidence includes similarity to: 3 Proteins, and 100% coverage of the annotated genomic feature by RNAseq alignments, including 24 samples with support for all annotated introns";
NC_043013.1	Gnomon	exon	27305946	27306088	.	+	.	gene_id "LOC115220806"; db_xref "GeneID:115220806"; gbkey "mRNA"; gene "LOC115220806"; ID ""; gene_name "LOC115220806"; transcript_id "XM_029790962.2"; product "bromodomain adjacent to zinc finger domain protein 2B, transcript variant X1"; exon_number "22"; model_evidence "Supporting evidence includes similarity to: 3 Proteins, and 100% coverage of the annotated genomic feature by RNAseq alignments, including 24 samples with support for all annotated introns";
NC_043013.1	Gnomon	exon	27307205	27307312	.	+	.	gene_id "LOC115220806"; db_xref "GeneID:115220806"; gbkey "mRNA"; gene "LOC115220806"; ID ""; gene_name "LOC115220806"; transcript_id "XM_029790962.2"; product "bromodomain adjacent to zinc finger domain protein 2B, transcript variant X1"; exon_number "23"; model_evidence "Supporting evidence includes similarity to: 3 Proteins, and 100% coverage of the annotated genomic feature by RNAseq alignments, including 24 samples with support for all annotated introns";
NC_043013.1	Gnomon	exon	27311206	27311315	.	+	.	gene_id "LOC115220806"; db_xref "GeneID:115220806"; gbkey "mRNA"; gene "LOC115220806"; ID ""; gene_name "LOC115220806"; transcript_id "XM_029790962.2"; product "bromodomain adjacent to zinc finger domain protein 2B, transcript variant X1"; exon_number "24"; model_evidence "Supporting evidence includes similarity to: 3 Proteins, and 100% coverage of the annotated genomic feature by RNAseq alignments, including 24 samples with support for all annotated introns";
NC_043013.1	Gnomon	exon	27312256	27312330	.	+	.	gene_id "LOC115220806"; db_xref "GeneID:115220806"; gbkey "mRNA"; gene "LOC115220806"; ID ""; gene_name "LOC115220806"; transcript_id "XM_029790962.2"; product "bromodomain adjacent to zinc finger domain protein 2B, transcript variant X1"; exon_number "25"; model_evidence "Supporting evidence includes similarity to: 3 Proteins, and 100% coverage of the annotated genomic feature by RNAseq alignments, including 24 samples with support for all annotated introns";
NC_043013.1	Gnomon	exon	27313710	27313911	.	+	.	gene_id "LOC115220806"; db_xref "GeneID:115220806"; gbkey "mRNA"; gene "LOC115220806"; ID ""; gene_name "LOC115220806"; transcript_id "XM_029790962.2"; product "bromodomain adjacent to zinc finger domain protein 2B, transcript variant X1"; exon_number "26"; model_evidence "Supporting evidence includes similarity to: 3 Proteins, and 100% coverage of the annotated genomic feature by RNAseq alignments, including 24 samples with support for all annotated introns";
NC_043013.1	Gnomon	exon	27314840	27314896	.	+	.	gene_id "LOC115220806"; db_xref "GeneID:115220806"; gbkey "mRNA"; gene "LOC115220806"; ID ""; gene_name "LOC115220806"; transcript_id "XM_029790962.2"; product "bromodomain adjacent to zinc finger domain protein 2B, transcript variant X1"; exon_number "27"; model_evidence "Supporting evidence includes similarity to: 3 Proteins, and 100% coverage of the annotated genomic feature by RNAseq alignments, including 24 samples with support for all annotated introns";
NC_043013.1	Gnomon	exon	27316448	27317687	.	+	.	gene_id "LOC115220806"; db_xref "GeneID:115220806"; gbkey "mRNA"; gene "LOC115220806"; ID ""; gene_name "LOC115220806"; transcript_id "XM_029790962.2"; product "bromodomain adjacent to zinc finger domain protein 2B, transcript variant X1"; exon_number "28"; model_evidence "Supporting evidence includes similarity to: 3 Proteins, and 100% coverage of the annotated genomic feature by RNAseq alignments, including 24 samples with support for all annotated introns";
NC_043013.1	Gnomon	exon	27323477	27323635	.	+	.	gene_id "LOC115220806"; db_xref "GeneID:115220806"; gbkey "mRNA"; gene "LOC115220806"; ID ""; gene_name "LOC115220806"; transcript_id "XM_029790962.2"; product "bromodomain adjacent to zinc finger domain protein 2B, transcript variant X1"; exon_number "29"; model_evidence "Supporting evidence includes similarity to: 3 Proteins, and 100% coverage of the annotated genomic feature by RNAseq alignments, including 24 samples with support for all annotated introns";
NC_043013.1	Gnomon	exon	27324760	27324977	.	+	.	gene_id "LOC115220806"; db_xref "GeneID:115220806"; gbkey "mRNA"; gene "LOC115220806"; ID ""; gene_name "LOC115220806"; transcript_id "XM_029790962.2"; product "bromodomain adjacent to zinc finger domain protein 2B, transcript variant X1"; exon_number "30"; model_evidence "Supporting evidence includes similarity to: 3 Proteins, and 100% coverage of the annotated genomic feature by RNAseq alignments, including 24 samples with support for all annotated introns";
NC_043013.1	Gnomon	exon	27325934	27326109	.	+	.	gene_id "LOC115220806"; db_xref "GeneID:115220806"; gbkey "mRNA"; gene "LOC115220806"; ID ""; gene_name "LOC115220806"; transcript_id "XM_029790962.2"; product "bromodomain adjacent to zinc finger domain protein 2B, transcript variant X1"; exon_number "31"; model_evidence "Supporting evidence includes similarity to: 3 Proteins, and 100% coverage of the annotated genomic feature by RNAseq alignments, including 24 samples with support for all annotated introns";
NC_043013.1	Gnomon	exon	27327990	27328200	.	+	.	gene_id "LOC115220806"; db_xref "GeneID:115220806"; gbkey "mRNA"; gene "LOC115220806"; ID ""; gene_name "LOC115220806"; transcript_id "XM_029790962.2"; product "bromodomain adjacent to zinc finger domain protein 2B, transcript variant X1"; exon_number "32"; model_evidence "Supporting evidence includes similarity to: 3 Proteins, and 100% coverage of the annotated genomic feature by RNAseq alignments, including 24 samples with support for all annotated introns";
NC_043013.1	Gnomon	exon	27330551	27330640	.	+	.	gene_id "LOC115220806"; db_xref "GeneID:115220806"; gbkey "mRNA"; gene "LOC115220806"; ID ""; gene_name "LOC115220806"; transcript_id "XM_029790962.2"; product "bromodomain adjacent to zinc finger domain protein 2B, transcript variant X1"; exon_number "33"; model_evidence "Supporting evidence includes similarity to: 3 Proteins, and 100% coverage of the annotated genomic feature by RNAseq alignments, including 24 samples with support for all annotated introns";
NC_043013.1	Gnomon	exon	27331201	27331257	.	+	.	gene_id "LOC115220806"; db_xref "GeneID:115220806"; gbkey "mRNA"; gene "LOC115220806"; ID ""; gene_name "LOC115220806"; transcript_id "XM_029790962.2"; product "bromodomain adjacent to zinc finger domain protein 2B, transcript variant X1"; exon_number "34"; model_evidence "Supporting evidence includes similarity to: 3 Proteins, and 100% coverage of the annotated genomic feature by RNAseq alignments, including 24 samples with support for all annotated introns";
NC_043013.1	Gnomon	exon	27332695	27332807	.	+	.	gene_id "LOC115220806"; db_xref "GeneID:115220806"; gbkey "mRNA"; gene "LOC115220806"; ID ""; gene_name "LOC115220806"; transcript_id "XM_029790962.2"; product "bromodomain adjacent to zinc finger domain protein 2B, transcript variant X1"; exon_number "35"; model_evidence "Supporting evidence includes similarity to: 3 Proteins, and 100% coverage of the annotated genomic feature by RNAseq alignments, including 24 samples with support for all annotated introns";
NC_043013.1	Gnomon	exon	27334195	27334237	.	+	.	gene_id "LOC115220806"; db_xref "GeneID:115220806"; gbkey "mRNA"; gene "LOC115220806"; ID ""; gene_name "LOC115220806"; transcript_id "XM_029790962.2"; product "bromodomain adjacent to zinc finger domain protein 2B, transcript variant X1"; exon_number "36"; model_evidence "Supporting evidence includes similarity to: 3 Proteins, and 100% coverage of the annotated genomic feature by RNAseq alignments, including 24 samples with support for all annotated introns";
NC_043013.1	Gnomon	exon	27335160	27335293	.	+	.	gene_id "LOC115220806"; db_xref "GeneID:115220806"; gbkey "mRNA"; gene "LOC115220806"; ID ""; gene_name "LOC115220806"; transcript_id "XM_029790962.2"; product "bromodomain adjacent to zinc finger domain protein 2B, transcript variant X1"; exon_number "37"; model_evidence "Supporting evidence includes similarity to: 3 Proteins, and 100% coverage of the annotated genomic feature by RNAseq alignments, including 24 samples with support for all annotated introns";
NC_043013.1	Gnomon	exon	27335739	27335882	.	+	.	gene_id "LOC115220806"; db_xref "GeneID:115220806"; gbkey "mRNA"; gene "LOC115220806"; ID ""; gene_name "LOC115220806"; transcript_id "XM_029790962.2"; product "bromodomain adjacent to zinc finger domain protein 2B, transcript variant X1"; exon_number "38"; model_evidence "Supporting evidence includes similarity to: 3 Proteins, and 100% coverage of the annotated genomic feature by RNAseq alignments, including 24 samples with support for all annotated introns";
NC_043013.1	Gnomon	exon	27337677	27338574	.	+	.	gene_id "LOC115220806"; db_xref "GeneID:115220806"; gbkey "mRNA"; gene "LOC115220806"; ID ""; gene_name "LOC115220806"; transcript_id "XM_029790962.2"; product "bromodomain adjacent to zinc finger domain protein 2B, transcript variant X1"; exon_number "39"; model_evidence "Supporting evidence includes similarity to: 3 Proteins, and 100% coverage of the annotated genomic feature by RNAseq alignments, including 24 samples with support for all annotated introns";
NC_043013.1	Gnomon	start_codon	27161346	27161348	.	+	0	gene_id "LOC115220806"; db_xref "GeneID:115220806"; gbkey "CDS"; gene "LOC115220806"; ID ""; gene_name "LOC115220806"; transcript_id "XM_029790962.2"; product "bromodomain adjacent to zinc finger domain protein 2B isoform X1"; protein_id "XP_029646822.1"; exon_number "3";
NC_043013.1	Gnomon	stop_codon	27337894	27337896	.	+	0	gene_id "LOC115220806"; db_xref "GeneID:115220806"; gbkey "CDS"; gene "LOC115220806"; ID ""; gene_name "LOC115220806"; transcript_id "XM_029790962.2"; product "bromodomain adjacent to zinc finger domain protein 2B isoform X1"; protein_id "XP_029646822.1"; exon_number "39";
NC_043013.1	Gnomon	transcript	27019065	27338574	.	+	.	gene_id "LOC115220806"; ID "XM_029790963.2"; gene_name "LOC115220806"; transcript_id "XM_029790963.2";
NC_043013.1	Gnomon	CDS	27161346	27161409	.	+	0	gene_id "LOC115220806"; db_xref "GeneID:115220806"; gbkey "CDS"; gene "LOC115220806"; ID ""; gene_name "LOC115220806"; transcript_id "XM_029790963.2"; product "bromodomain adjacent to zinc finger domain protein 2B isoform X1"; protein_id "XP_029646823.1"; exon_number "3";
NC_043013.1	Gnomon	CDS	27201334	27201525	.	+	2	gene_id "LOC115220806"; db_xref "GeneID:115220806"; gbkey "CDS"; gene "LOC115220806"; ID ""; gene_name "LOC115220806"; transcript_id "XM_029790963.2"; product "bromodomain adjacent to zinc finger domain protein 2B isoform X1"; protein_id "XP_029646823.1"; exon_number "4";
NC_043013.1	Gnomon	CDS	27228533	27228984	.	+	2	gene_id "LOC115220806"; db_xref "GeneID:115220806"; gbkey "CDS"; gene "LOC115220806"; ID ""; gene_name "LOC115220806"; transcript_id "XM_029790963.2"; product "bromodomain adjacent to zinc finger domain protein 2B isoform X1"; protein_id "XP_029646823.1"; exon_number "5";
NC_043013.1	Gnomon	CDS	27246248	27246463	.	+	0	gene_id "LOC115220806"; db_xref "GeneID:115220806"; gbkey "CDS"; gene "LOC115220806"; ID ""; gene_name "LOC115220806"; transcript_id "XM_029790963.2"; product "bromodomain adjacent to zinc finger domain protein 2B isoform X1"; protein_id "XP_029646823.1"; exon_number "6";
NC_043013.1	Gnomon	CDS	27247848	27248003	.	+	0	gene_id "LOC115220806"; db_xref "GeneID:115220806"; gbkey "CDS"; gene "LOC115220806"; ID ""; gene_name "LOC115220806"; transcript_id "XM_029790963.2"; product "bromodomain adjacent to zinc finger domain protein 2B isoform X1"; protein_id "XP_029646823.1"; exon_number "7";
NC_043013.1	Gnomon	CDS	27249120	27249264	.	+	0	gene_id "LOC115220806"; db_xref "GeneID:115220806"; gbkey "CDS"; gene "LOC115220806"; ID ""; gene_name "LOC115220806"; transcript_id "XM_029790963.2"; product "bromodomain adjacent to zinc finger domain protein 2B isoform X1"; protein_id "XP_029646823.1"; exon_number "8";
NC_043013.1	Gnomon	CDS	27251230	27251382	.	+	2	gene_id "LOC115220806"; db_xref "GeneID:115220806"; gbkey "CDS"; gene "LOC115220806"; ID ""; gene_name "LOC115220806"; transcript_id "XM_029790963.2"; product "bromodomain adjacent to zinc finger domain protein 2B isoform X1"; protein_id "XP_029646823.1"; exon_number "9";
NC_043013.1	Gnomon	CDS	27253470	27253648	.	+	2	gene_id "LOC115220806"; db_xref "GeneID:115220806"; gbkey "CDS"; gene "LOC115220806"; ID ""; gene_name "LOC115220806"; transcript_id "XM_029790963.2"; product "bromodomain adjacent to zinc finger domain protein 2B isoform X1"; protein_id "XP_029646823.1"; exon_number "10";
NC_043013.1	Gnomon	CDS	27254243	27254344	.	+	0	gene_id "LOC115220806"; db_xref "GeneID:115220806"; gbkey "CDS"; gene "LOC115220806"; ID ""; gene_name "LOC115220806"; transcript_id "XM_029790963.2"; product "bromodomain adjacent to zinc finger domain protein 2B isoform X1"; protein_id "XP_029646823.1"; exon_number "11";
NC_043013.1	Gnomon	CDS	27257001	27257130	.	+	0	gene_id "LOC115220806"; db_xref "GeneID:115220806"; gbkey "CDS"; gene "LOC115220806"; ID ""; gene_name "LOC115220806"; transcript_id "XM_029790963.2"; product "bromodomain adjacent to zinc finger domain protein 2B isoform X1"; protein_id "XP_029646823.1"; exon_number "12";
NC_043013.1	Gnomon	CDS	27258442	27258534	.	+	2	gene_id "LOC115220806"; db_xref "GeneID:115220806"; gbkey "CDS"; gene "LOC115220806"; ID ""; gene_name "LOC115220806"; transcript_id "XM_029790963.2"; product "bromodomain adjacent to zinc finger domain protein 2B isoform X1"; protein_id "XP_029646823.1"; exon_number "13";
NC_043013.1	Gnomon	CDS	27270289	27270327	.	+	2	gene_id "LOC115220806"; db_xref "GeneID:115220806"; gbkey "CDS"; gene "LOC115220806"; ID ""; gene_name "LOC115220806"; transcript_id "XM_029790963.2"; product "bromodomain adjacent to zinc finger domain protein 2B isoform X1"; protein_id "XP_029646823.1"; exon_number "14";
NC_043013.1	Gnomon	CDS	27273558	27273673	.	+	2	gene_id "LOC115220806"; db_xref "GeneID:115220806"; gbkey "CDS"; gene "LOC115220806"; ID ""; gene_name "LOC115220806"; transcript_id "XM_029790963.2"; product "bromodomain adjacent to zinc finger domain protein 2B isoform X1"; protein_id "XP_029646823.1"; exon_number "15";
NC_043013.1	Gnomon	CDS	27276184	27276213	.	+	0	gene_id "LOC115220806"; db_xref "GeneID:115220806"; gbkey "CDS"; gene "LOC115220806"; ID ""; gene_name "LOC115220806"; transcript_id "XM_029790963.2"; product "bromodomain adjacent to zinc finger domain protein 2B isoform X1"; protein_id "XP_029646823.1"; exon_number "16";
NC_043013.1	Gnomon	CDS	27299269	27299328	.	+	0	gene_id "LOC115220806"; db_xref "GeneID:115220806"; gbkey "CDS"; gene "LOC115220806"; ID ""; gene_name "LOC115220806"; transcript_id "XM_029790963.2"; product "bromodomain adjacent to zinc finger domain protein 2B isoform X1"; protein_id "XP_029646823.1"; exon_number "17";
NC_043013.1	Gnomon	CDS	27302054	27302119	.	+	0	gene_id "LOC115220806"; db_xref "GeneID:115220806"; gbkey "CDS"; gene "LOC115220806"; ID ""; gene_name "LOC115220806"; transcript_id "XM_029790963.2"; product "bromodomain adjacent to zinc finger domain protein 2B isoform X1"; protein_id "XP_029646823.1"; exon_number "18";
NC_043013.1	Gnomon	CDS	27302517	27302579	.	+	0	gene_id "LOC115220806"; db_xref "GeneID:115220806"; gbkey "CDS"; gene "LOC115220806"; ID ""; gene_name "LOC115220806"; transcript_id "XM_029790963.2"; product "bromodomain adjacent to zinc finger domain protein 2B isoform X1"; protein_id "XP_029646823.1"; exon_number "19";
NC_043013.1	Gnomon	CDS	27302687	27302764	.	+	0	gene_id "LOC115220806"; db_xref "GeneID:115220806"; gbkey "CDS"; gene "LOC115220806"; ID ""; gene_name "LOC115220806"; transcript_id "XM_029790963.2"; product "bromodomain adjacent to zinc finger domain protein 2B isoform X1"; protein_id "XP_029646823.1"; exon_number "20";
NC_043013.1	Gnomon	CDS	27304035	27304146	.	+	0	gene_id "LOC115220806"; db_xref "GeneID:115220806"; gbkey "CDS"; gene "LOC115220806"; ID ""; gene_name "LOC115220806"; transcript_id "XM_029790963.2"; product "bromodomain adjacent to zinc finger domain protein 2B isoform X1"; protein_id "XP_029646823.1"; exon_number "21";
NC_043013.1	Gnomon	CDS	27305946	27306088	.	+	2	gene_id "LOC115220806"; db_xref "GeneID:115220806"; gbkey "CDS"; gene "LOC115220806"; ID ""; gene_name "LOC115220806"; transcript_id "XM_029790963.2"; product "bromodomain adjacent to zinc finger domain protein 2B isoform X1"; protein_id "XP_029646823.1"; exon_number "22";
NC_043013.1	Gnomon	CDS	27307205	27307312	.	+	0	gene_id "LOC115220806"; db_xref "GeneID:115220806"; gbkey "CDS"; gene "LOC115220806"; ID ""; gene_name "LOC115220806"; transcript_id "XM_029790963.2"; product "bromodomain adjacent to zinc finger domain protein 2B isoform X1"; protein_id "XP_029646823.1"; exon_number "23";
NC_043013.1	Gnomon	CDS	27311206	27311315	.	+	0	gene_id "LOC115220806"; db_xref "GeneID:115220806"; gbkey "CDS"; gene "LOC115220806"; ID ""; gene_name "LOC115220806"; transcript_id "XM_029790963.2"; product "bromodomain adjacent to zinc finger domain protein 2B isoform X1"; protein_id "XP_029646823.1"; exon_number "24";
NC_043013.1	Gnomon	CDS	27312256	27312330	.	+	1	gene_id "LOC115220806"; db_xref "GeneID:115220806"; gbkey "CDS"; gene "LOC115220806"; ID ""; gene_name "LOC115220806"; transcript_id "XM_029790963.2"; product "bromodomain adjacent to zinc finger domain protein 2B isoform X1"; protein_id "XP_029646823.1"; exon_number "25";
NC_043013.1	Gnomon	CDS	27313710	27313911	.	+	1	gene_id "LOC115220806"; db_xref "GeneID:115220806"; gbkey "CDS"; gene "LOC115220806"; ID ""; gene_name "LOC115220806"; transcript_id "XM_029790963.2"; product "bromodomain adjacent to zinc finger domain protein 2B isoform X1"; protein_id "XP_029646823.1"; exon_number "26";
NC_043013.1	Gnomon	CDS	27314840	27314896	.	+	0	gene_id "LOC115220806"; db_xref "GeneID:115220806"; gbkey "CDS"; gene "LOC115220806"; ID ""; gene_name "LOC115220806"; transcript_id "XM_029790963.2"; product "bromodomain adjacent to zinc finger domain protein 2B isoform X1"; protein_id "XP_029646823.1"; exon_number "27";
NC_043013.1	Gnomon	CDS	27316448	27317687	.	+	0	gene_id "LOC115220806"; db_xref "GeneID:115220806"; gbkey "CDS"; gene "LOC115220806"; ID ""; gene_name "LOC115220806"; transcript_id "XM_029790963.2"; product "bromodomain adjacent to zinc finger domain protein 2B isoform X1"; protein_id "XP_029646823.1"; exon_number "28";
NC_043013.1	Gnomon	CDS	27323477	27323635	.	+	2	gene_id "LOC115220806"; db_xref "GeneID:115220806"; gbkey "CDS"; gene "LOC115220806"; ID ""; gene_name "LOC115220806"; transcript_id "XM_029790963.2"; product "bromodomain adjacent to zinc finger domain protein 2B isoform X1"; protein_id "XP_029646823.1"; exon_number "29";
NC_043013.1	Gnomon	CDS	27324760	27324977	.	+	2	gene_id "LOC115220806"; db_xref "GeneID:115220806"; gbkey "CDS"; gene "LOC115220806"; ID ""; gene_name "LOC115220806"; transcript_id "XM_029790963.2"; product "bromodomain adjacent to zinc finger domain protein 2B isoform X1"; protein_id "XP_029646823.1"; exon_number "30";
NC_043013.1	Gnomon	CDS	27325934	27326109	.	+	0	gene_id "LOC115220806"; db_xref "GeneID:115220806"; gbkey "CDS"; gene "LOC115220806"; ID ""; gene_name "LOC115220806"; transcript_id "XM_029790963.2"; product "bromodomain adjacent to zinc finger domain protein 2B isoform X1"; protein_id "XP_029646823.1"; exon_number "31";
NC_043013.1	Gnomon	CDS	27327990	27328200	.	+	1	gene_id "LOC115220806"; db_xref "GeneID:115220806"; gbkey "CDS"; gene "LOC115220806"; ID ""; gene_name "LOC115220806"; transcript_id "XM_029790963.2"; product "bromodomain adjacent to zinc finger domain protein 2B isoform X1"; protein_id "XP_029646823.1"; exon_number "32";
NC_043013.1	Gnomon	CDS	27330551	27330640	.	+	0	gene_id "LOC115220806"; db_xref "GeneID:115220806"; gbkey "CDS"; gene "LOC115220806"; ID ""; gene_name "LOC115220806"; transcript_id "XM_029790963.2"; product "bromodomain adjacent to zinc finger domain protein 2B isoform X1"; protein_id "XP_029646823.1"; exon_number "33";
NC_043013.1	Gnomon	CDS	27331201	27331257	.	+	0	gene_id "LOC115220806"; db_xref "GeneID:115220806"; gbkey "CDS"; gene "LOC115220806"; ID ""; gene_name "LOC115220806"; transcript_id "XM_029790963.2"; product "bromodomain adjacent to zinc finger domain protein 2B isoform X1"; protein_id "XP_029646823.1"; exon_number "34";
NC_043013.1	Gnomon	CDS	27332695	27332807	.	+	0	gene_id "LOC115220806"; db_xref "GeneID:115220806"; gbkey "CDS"; gene "LOC115220806"; ID ""; gene_name "LOC115220806"; transcript_id "XM_029790963.2"; product "bromodomain adjacent to zinc finger domain protein 2B isoform X1"; protein_id "XP_029646823.1"; exon_number "35";
NC_043013.1	Gnomon	CDS	27334195	27334237	.	+	1	gene_id "LOC115220806"; db_xref "GeneID:115220806"; gbkey "CDS"; gene "LOC115220806"; ID ""; gene_name "LOC115220806"; transcript_id "XM_029790963.2"; product "bromodomain adjacent to zinc finger domain protein 2B isoform X1"; protein_id "XP_029646823.1"; exon_number "36";
NC_043013.1	Gnomon	CDS	27335160	27335293	.	+	0	gene_id "LOC115220806"; db_xref "GeneID:115220806"; gbkey "CDS"; gene "LOC115220806"; ID ""; gene_name "LOC115220806"; transcript_id "XM_029790963.2"; product "bromodomain adjacent to zinc finger domain protein 2B isoform X1"; protein_id "XP_029646823.1"; exon_number "37";
NC_043013.1	Gnomon	CDS	27335739	27335882	.	+	1	gene_id "LOC115220806"; db_xref "GeneID:115220806"; gbkey "CDS"; gene "LOC115220806"; ID ""; gene_name "LOC115220806"; transcript_id "XM_029790963.2"; product "bromodomain adjacent to zinc finger domain protein 2B isoform X1"; protein_id "XP_029646823.1"; exon_number "38";
NC_043013.1	Gnomon	CDS	27337677	27337893	.	+	1	gene_id "LOC115220806"; db_xref "GeneID:115220806"; gbkey "CDS"; gene "LOC115220806"; ID ""; gene_name "LOC115220806"; transcript_id "XM_029790963.2"; product "bromodomain adjacent to zinc finger domain protein 2B isoform X1"; protein_id "XP_029646823.1"; exon_number "39";
NC_043013.1	Gnomon	exon	27019065	27019431	.	+	.	gene_id "LOC115220806"; db_xref "GeneID:115220806"; gbkey "mRNA"; gene "LOC115220806"; ID ""; gene_name "LOC115220806"; transcript_id "XM_029790963.2"; product "bromodomain adjacent to zinc finger domain protein 2B, transcript variant X3"; exon_number "1"; model_evidence "Supporting evidence includes similarity to: 3 Proteins, and 100% coverage of the annotated genomic feature by RNAseq alignments, including 14 samples with support for all annotated introns";
NC_043013.1	Gnomon	exon	27051917	27051978	.	+	.	gene_id "LOC115220806"; db_xref "GeneID:115220806"; gbkey "mRNA"; gene "LOC115220806"; ID ""; gene_name "LOC115220806"; transcript_id "XM_029790963.2"; product "bromodomain adjacent to zinc finger domain protein 2B, transcript variant X3"; exon_number "2"; model_evidence "Supporting evidence includes similarity to: 3 Proteins, and 100% coverage of the annotated genomic feature by RNAseq alignments, including 14 samples with support for all annotated introns";
NC_043013.1	Gnomon	exon	27161333	27161409	.	+	.	gene_id "LOC115220806"; db_xref "GeneID:115220806"; gbkey "mRNA"; gene "LOC115220806"; ID ""; gene_name "LOC115220806"; transcript_id "XM_029790963.2"; product "bromodomain adjacent to zinc finger domain protein 2B, transcript variant X3"; exon_number "3"; model_evidence "Supporting evidence includes similarity to: 3 Proteins, and 100% coverage of the annotated genomic feature by RNAseq alignments, including 14 samples with support for all annotated introns";
NC_043013.1	Gnomon	exon	27201334	27201525	.	+	.	gene_id "LOC115220806"; db_xref "GeneID:115220806"; gbkey "mRNA"; gene "LOC115220806"; ID ""; gene_name "LOC115220806"; transcript_id "XM_029790963.2"; product "bromodomain adjacent to zinc finger domain protein 2B, transcript variant X3"; exon_number "4"; model_evidence "Supporting evidence includes similarity to: 3 Proteins, and 100% coverage of the annotated genomic feature by RNAseq alignments, including 14 samples with support for all annotated introns";
NC_043013.1	Gnomon	exon	27228533	27228984	.	+	.	gene_id "LOC115220806"; db_xref "GeneID:115220806"; gbkey "mRNA"; gene "LOC115220806"; ID ""; gene_name "LOC115220806"; transcript_id "XM_029790963.2"; product "bromodomain adjacent to zinc finger domain protein 2B, transcript variant X3"; exon_number "5"; model_evidence "Supporting evidence includes similarity to: 3 Proteins, and 100% coverage of the annotated genomic feature by RNAseq alignments, including 14 samples with support for all annotated introns";
NC_043013.1	Gnomon	exon	27246248	27246463	.	+	.	gene_id "LOC115220806"; db_xref "GeneID:115220806"; gbkey "mRNA"; gene "LOC115220806"; ID ""; gene_name "LOC115220806"; transcript_id "XM_029790963.2"; product "bromodomain adjacent to zinc finger domain protein 2B, transcript variant X3"; exon_number "6"; model_evidence "Supporting evidence includes similarity to: 3 Proteins, and 100% coverage of the annotated genomic feature by RNAseq alignments, including 14 samples with support for all annotated introns";
NC_043013.1	Gnomon	exon	27247848	27248003	.	+	.	gene_id "LOC115220806"; db_xref "GeneID:115220806"; gbkey "mRNA"; gene "LOC115220806"; ID ""; gene_name "LOC115220806"; transcript_id "XM_029790963.2"; product "bromodomain adjacent to zinc finger domain protein 2B, transcript variant X3"; exon_number "7"; model_evidence "Supporting evidence includes similarity to: 3 Proteins, and 100% coverage of the annotated genomic feature by RNAseq alignments, including 14 samples with support for all annotated introns";
NC_043013.1	Gnomon	exon	27249120	27249264	.	+	.	gene_id "LOC115220806"; db_xref "GeneID:115220806"; gbkey "mRNA"; gene "LOC115220806"; ID ""; gene_name "LOC115220806"; transcript_id "XM_029790963.2"; product "bromodomain adjacent to zinc finger domain protein 2B, transcript variant X3"; exon_number "8"; model_evidence "Supporting evidence includes similarity to: 3 Proteins, and 100% coverage of the annotated genomic feature by RNAseq alignments, including 14 samples with support for all annotated introns";
NC_043013.1	Gnomon	exon	27251230	27251382	.	+	.	gene_id "LOC115220806"; db_xref "GeneID:115220806"; gbkey "mRNA"; gene "LOC115220806"; ID ""; gene_name "LOC115220806"; transcript_id "XM_029790963.2"; product "bromodomain adjacent to zinc finger domain protein 2B, transcript variant X3"; exon_number "9"; model_evidence "Supporting evidence includes similarity to: 3 Proteins, and 100% coverage of the annotated genomic feature by RNAseq alignments, including 14 samples with support for all annotated introns";
NC_043013.1	Gnomon	exon	27253470	27253648	.	+	.	gene_id "LOC115220806"; db_xref "GeneID:115220806"; gbkey "mRNA"; gene "LOC115220806"; ID ""; gene_name "LOC115220806"; transcript_id "XM_029790963.2"; product "bromodomain adjacent to zinc finger domain protein 2B, transcript variant X3"; exon_number "10"; model_evidence "Supporting evidence includes similarity to: 3 Proteins, and 100% coverage of the annotated genomic feature by RNAseq alignments, including 14 samples with support for all annotated introns";
NC_043013.1	Gnomon	exon	27254243	27254344	.	+	.	gene_id "LOC115220806"; db_xref "GeneID:115220806"; gbkey "mRNA"; gene "LOC115220806"; ID ""; gene_name "LOC115220806"; transcript_id "XM_029790963.2"; product "bromodomain adjacent to zinc finger domain protein 2B, transcript variant X3"; exon_number "11"; model_evidence "Supporting evidence includes similarity to: 3 Proteins, and 100% coverage of the annotated genomic feature by RNAseq alignments, including 14 samples with support for all annotated introns";
NC_043013.1	Gnomon	exon	27257001	27257130	.	+	.	gene_id "LOC115220806"; db_xref "GeneID:115220806"; gbkey "mRNA"; gene "LOC115220806"; ID ""; gene_name "LOC115220806"; transcript_id "XM_029790963.2"; product "bromodomain adjacent to zinc finger domain protein 2B, transcript variant X3"; exon_number "12"; model_evidence "Supporting evidence includes similarity to: 3 Proteins, and 100% coverage of the annotated genomic feature by RNAseq alignments, including 14 samples with support for all annotated introns";
NC_043013.1	Gnomon	exon	27258442	27258534	.	+	.	gene_id "LOC115220806"; db_xref "GeneID:115220806"; gbkey "mRNA"; gene "LOC115220806"; ID ""; gene_name "LOC115220806"; transcript_id "XM_029790963.2"; product "bromodomain adjacent to zinc finger domain protein 2B, transcript variant X3"; exon_number "13"; model_evidence "Supporting evidence includes similarity to: 3 Proteins, and 100% coverage of the annotated genomic feature by RNAseq alignments, including 14 samples with support for all annotated introns";
NC_043013.1	Gnomon	exon	27270289	27270327	.	+	.	gene_id "LOC115220806"; db_xref "GeneID:115220806"; gbkey "mRNA"; gene "LOC115220806"; ID ""; gene_name "LOC115220806"; transcript_id "XM_029790963.2"; product "bromodomain adjacent to zinc finger domain protein 2B, transcript variant X3"; exon_number "14"; model_evidence "Supporting evidence includes similarity to: 3 Proteins, and 100% coverage of the annotated genomic feature by RNAseq alignments, including 14 samples with support for all annotated introns";
NC_043013.1	Gnomon	exon	27273558	27273673	.	+	.	gene_id "LOC115220806"; db_xref "GeneID:115220806"; gbkey "mRNA"; gene "LOC115220806"; ID ""; gene_name "LOC115220806"; transcript_id "XM_029790963.2"; product "bromodomain adjacent to zinc finger domain protein 2B, transcript variant X3"; exon_number "15"; model_evidence "Supporting evidence includes similarity to: 3 Proteins, and 100% coverage of the annotated genomic feature by RNAseq alignments, including 14 samples with support for all annotated introns";
NC_043013.1	Gnomon	exon	27276184	27276213	.	+	.	gene_id "LOC115220806"; db_xref "GeneID:115220806"; gbkey "mRNA"; gene "LOC115220806"; ID ""; gene_name "LOC115220806"; transcript_id "XM_029790963.2"; product "bromodomain adjacent to zinc finger domain protein 2B, transcript variant X3"; exon_number "16"; model_evidence "Supporting evidence includes similarity to: 3 Proteins, and 100% coverage of the annotated genomic feature by RNAseq alignments, including 14 samples with support for all annotated introns";
NC_043013.1	Gnomon	exon	27299269	27299328	.	+	.	gene_id "LOC115220806"; db_xref "GeneID:115220806"; gbkey "mRNA"; gene "LOC115220806"; ID ""; gene_name "LOC115220806"; transcript_id "XM_029790963.2"; product "bromodomain adjacent to zinc finger domain protein 2B, transcript variant X3"; exon_number "17"; model_evidence "Supporting evidence includes similarity to: 3 Proteins, and 100% coverage of the annotated genomic feature by RNAseq alignments, including 14 samples with support for all annotated introns";
NC_043013.1	Gnomon	exon	27302054	27302119	.	+	.	gene_id "LOC115220806"; db_xref "GeneID:115220806"; gbkey "mRNA"; gene "LOC115220806"; ID ""; gene_name "LOC115220806"; transcript_id "XM_029790963.2"; product "bromodomain adjacent to zinc finger domain protein 2B, transcript variant X3"; exon_number "18"; model_evidence "Supporting evidence includes similarity to: 3 Proteins, and 100% coverage of the annotated genomic feature by RNAseq alignments, including 14 samples with support for all annotated introns";
NC_043013.1	Gnomon	exon	27302517	27302579	.	+	.	gene_id "LOC115220806"; db_xref "GeneID:115220806"; gbkey "mRNA"; gene "LOC115220806"; ID ""; gene_name "LOC115220806"; transcript_id "XM_029790963.2"; product "bromodomain adjacent to zinc finger domain protein 2B, transcript variant X3"; exon_number "19"; model_evidence "Supporting evidence includes similarity to: 3 Proteins, and 100% coverage of the annotated genomic feature by RNAseq alignments, including 14 samples with support for all annotated introns";
NC_043013.1	Gnomon	exon	27302687	27302764	.	+	.	gene_id "LOC115220806"; db_xref "GeneID:115220806"; gbkey "mRNA"; gene "LOC115220806"; ID ""; gene_name "LOC115220806"; transcript_id "XM_029790963.2"; product "bromodomain adjacent to zinc finger domain protein 2B, transcript variant X3"; exon_number "20"; model_evidence "Supporting evidence includes similarity to: 3 Proteins, and 100% coverage of the annotated genomic feature by RNAseq alignments, including 14 samples with support for all annotated introns";
NC_043013.1	Gnomon	exon	27304035	27304146	.	+	.	gene_id "LOC115220806"; db_xref "GeneID:115220806"; gbkey "mRNA"; gene "LOC115220806"; ID ""; gene_name "LOC115220806"; transcript_id "XM_029790963.2"; product "bromodomain adjacent to zinc finger domain protein 2B, transcript variant X3"; exon_number "21"; model_evidence "Supporting evidence includes similarity to: 3 Proteins, and 100% coverage of the annotated genomic feature by RNAseq alignments, including 14 samples with support for all annotated introns";
NC_043013.1	Gnomon	exon	27305946	27306088	.	+	.	gene_id "LOC115220806"; db_xref "GeneID:115220806"; gbkey "mRNA"; gene "LOC115220806"; ID ""; gene_name "LOC115220806"; transcript_id "XM_029790963.2"; product "bromodomain adjacent to zinc finger domain protein 2B, transcript variant X3"; exon_number "22"; model_evidence "Supporting evidence includes similarity to: 3 Proteins, and 100% coverage of the annotated genomic feature by RNAseq alignments, including 14 samples with support for all annotated introns";
NC_043013.1	Gnomon	exon	27307205	27307312	.	+	.	gene_id "LOC115220806"; db_xref "GeneID:115220806"; gbkey "mRNA"; gene "LOC115220806"; ID ""; gene_name "LOC115220806"; transcript_id "XM_029790963.2"; product "bromodomain adjacent to zinc finger domain protein 2B, transcript variant X3"; exon_number "23"; model_evidence "Supporting evidence includes similarity to: 3 Proteins, and 100% coverage of the annotated genomic feature by RNAseq alignments, including 14 samples with support for all annotated introns";
NC_043013.1	Gnomon	exon	27311206	27311315	.	+	.	gene_id "LOC115220806"; db_xref "GeneID:115220806"; gbkey "mRNA"; gene "LOC115220806"; ID ""; gene_name "LOC115220806"; transcript_id "XM_029790963.2"; product "bromodomain adjacent to zinc finger domain protein 2B, transcript variant X3"; exon_number "24"; model_evidence "Supporting evidence includes similarity to: 3 Proteins, and 100% coverage of the annotated genomic feature by RNAseq alignments, including 14 samples with support for all annotated introns";
NC_043013.1	Gnomon	exon	27312256	27312330	.	+	.	gene_id "LOC115220806"; db_xref "GeneID:115220806"; gbkey "mRNA"; gene "LOC115220806"; ID ""; gene_name "LOC115220806"; transcript_id "XM_029790963.2"; product "bromodomain adjacent to zinc finger domain protein 2B, transcript variant X3"; exon_number "25"; model_evidence "Supporting evidence includes similarity to: 3 Proteins, and 100% coverage of the annotated genomic feature by RNAseq alignments, including 14 samples with support for all annotated introns";
NC_043013.1	Gnomon	exon	27313710	27313911	.	+	.	gene_id "LOC115220806"; db_xref "GeneID:115220806"; gbkey "mRNA"; gene "LOC115220806"; ID ""; gene_name "LOC115220806"; transcript_id "XM_029790963.2"; product "bromodomain adjacent to zinc finger domain protein 2B, transcript variant X3"; exon_number "26"; model_evidence "Supporting evidence includes similarity to: 3 Proteins, and 100% coverage of the annotated genomic feature by RNAseq alignments, including 14 samples with support for all annotated introns";
NC_043013.1	Gnomon	exon	27314840	27314896	.	+	.	gene_id "LOC115220806"; db_xref "GeneID:115220806"; gbkey "mRNA"; gene "LOC115220806"; ID ""; gene_name "LOC115220806"; transcript_id "XM_029790963.2"; product "bromodomain adjacent to zinc finger domain protein 2B, transcript variant X3"; exon_number "27"; model_evidence "Supporting evidence includes similarity to: 3 Proteins, and 100% coverage of the annotated genomic feature by RNAseq alignments, including 14 samples with support for all annotated introns";
NC_043013.1	Gnomon	exon	27316448	27317687	.	+	.	gene_id "LOC115220806"; db_xref "GeneID:115220806"; gbkey "mRNA"; gene "LOC115220806"; ID ""; gene_name "LOC115220806"; transcript_id "XM_029790963.2"; product "bromodomain adjacent to zinc finger domain protein 2B, transcript variant X3"; exon_number "28"; model_evidence "Supporting evidence includes similarity to: 3 Proteins, and 100% coverage of the annotated genomic feature by RNAseq alignments, including 14 samples with support for all annotated introns";
NC_043013.1	Gnomon	exon	27323477	27323635	.	+	.	gene_id "LOC115220806"; db_xref "GeneID:115220806"; gbkey "mRNA"; gene "LOC115220806"; ID ""; gene_name "LOC115220806"; transcript_id "XM_029790963.2"; product "bromodomain adjacent to zinc finger domain protein 2B, transcript variant X3"; exon_number "29"; model_evidence "Supporting evidence includes similarity to: 3 Proteins, and 100% coverage of the annotated genomic feature by RNAseq alignments, including 14 samples with support for all annotated introns";
NC_043013.1	Gnomon	exon	27324760	27324977	.	+	.	gene_id "LOC115220806"; db_xref "GeneID:115220806"; gbkey "mRNA"; gene "LOC115220806"; ID ""; gene_name "LOC115220806"; transcript_id "XM_029790963.2"; product "bromodomain adjacent to zinc finger domain protein 2B, transcript variant X3"; exon_number "30"; model_evidence "Supporting evidence includes similarity to: 3 Proteins, and 100% coverage of the annotated genomic feature by RNAseq alignments, including 14 samples with support for all annotated introns";
NC_043013.1	Gnomon	exon	27325934	27326109	.	+	.	gene_id "LOC115220806"; db_xref "GeneID:115220806"; gbkey "mRNA"; gene "LOC115220806"; ID ""; gene_name "LOC115220806"; transcript_id "XM_029790963.2"; product "bromodomain adjacent to zinc finger domain protein 2B, transcript variant X3"; exon_number "31"; model_evidence "Supporting evidence includes similarity to: 3 Proteins, and 100% coverage of the annotated genomic feature by RNAseq alignments, including 14 samples with support for all annotated introns";
NC_043013.1	Gnomon	exon	27327990	27328200	.	+	.	gene_id "LOC115220806"; db_xref "GeneID:115220806"; gbkey "mRNA"; gene "LOC115220806"; ID ""; gene_name "LOC115220806"; transcript_id "XM_029790963.2"; product "bromodomain adjacent to zinc finger domain protein 2B, transcript variant X3"; exon_number "32"; model_evidence "Supporting evidence includes similarity to: 3 Proteins, and 100% coverage of the annotated genomic feature by RNAseq alignments, including 14 samples with support for all annotated introns";
NC_043013.1	Gnomon	exon	27330551	27330640	.	+	.	gene_id "LOC115220806"; db_xref "GeneID:115220806"; gbkey "mRNA"; gene "LOC115220806"; ID ""; gene_name "LOC115220806"; transcript_id "XM_029790963.2"; product "bromodomain adjacent to zinc finger domain protein 2B, transcript variant X3"; exon_number "33"; model_evidence "Supporting evidence includes similarity to: 3 Proteins, and 100% coverage of the annotated genomic feature by RNAseq alignments, including 14 samples with support for all annotated introns";
NC_043013.1	Gnomon	exon	27331201	27331257	.	+	.	gene_id "LOC115220806"; db_xref "GeneID:115220806"; gbkey "mRNA"; gene "LOC115220806"; ID ""; gene_name "LOC115220806"; transcript_id "XM_029790963.2"; product "bromodomain adjacent to zinc finger domain protein 2B, transcript variant X3"; exon_number "34"; model_evidence "Supporting evidence includes similarity to: 3 Proteins, and 100% coverage of the annotated genomic feature by RNAseq alignments, including 14 samples with support for all annotated introns";
NC_043013.1	Gnomon	exon	27332695	27332807	.	+	.	gene_id "LOC115220806"; db_xref "GeneID:115220806"; gbkey "mRNA"; gene "LOC115220806"; ID ""; gene_name "LOC115220806"; transcript_id "XM_029790963.2"; product "bromodomain adjacent to zinc finger domain protein 2B, transcript variant X3"; exon_number "35"; model_evidence "Supporting evidence includes similarity to: 3 Proteins, and 100% coverage of the annotated genomic feature by RNAseq alignments, including 14 samples with support for all annotated introns";
NC_043013.1	Gnomon	exon	27334195	27334237	.	+	.	gene_id "LOC115220806"; db_xref "GeneID:115220806"; gbkey "mRNA"; gene "LOC115220806"; ID ""; gene_name "LOC115220806"; transcript_id "XM_029790963.2"; product "bromodomain adjacent to zinc finger domain protein 2B, transcript variant X3"; exon_number "36"; model_evidence "Supporting evidence includes similarity to: 3 Proteins, and 100% coverage of the annotated genomic feature by RNAseq alignments, including 14 samples with support for all annotated introns";
NC_043013.1	Gnomon	exon	27335160	27335293	.	+	.	gene_id "LOC115220806"; db_xref "GeneID:115220806"; gbkey "mRNA"; gene "LOC115220806"; ID ""; gene_name "LOC115220806"; transcript_id "XM_029790963.2"; product "bromodomain adjacent to zinc finger domain protein 2B, transcript variant X3"; exon_number "37"; model_evidence "Supporting evidence includes similarity to: 3 Proteins, and 100% coverage of the annotated genomic feature by RNAseq alignments, including 14 samples with support for all annotated introns";
NC_043013.1	Gnomon	exon	27335739	27335882	.	+	.	gene_id "LOC115220806"; db_xref "GeneID:115220806"; gbkey "mRNA"; gene "LOC115220806"; ID ""; gene_name "LOC115220806"; transcript_id "XM_029790963.2"; product "bromodomain adjacent to zinc finger domain protein 2B, transcript variant X3"; exon_number "38"; model_evidence "Supporting evidence includes similarity to: 3 Proteins, and 100% coverage of the annotated genomic feature by RNAseq alignments, including 14 samples with support for all annotated introns";
NC_043013.1	Gnomon	exon	27337677	27338574	.	+	.	gene_id "LOC115220806"; db_xref "GeneID:115220806"; gbkey "mRNA"; gene "LOC115220806"; ID ""; gene_name "LOC115220806"; transcript_id "XM_029790963.2"; product "bromodomain adjacent to zinc finger domain protein 2B, transcript variant X3"; exon_number "39"; model_evidence "Supporting evidence includes similarity to: 3 Proteins, and 100% coverage of the annotated genomic feature by RNAseq alignments, including 14 samples with support for all annotated introns";
NC_043013.1	Gnomon	start_codon	27161346	27161348	.	+	0	gene_id "LOC115220806"; db_xref "GeneID:115220806"; gbkey "CDS"; gene "LOC115220806"; ID ""; gene_name "LOC115220806"; transcript_id "XM_029790963.2"; product "bromodomain adjacent to zinc finger domain protein 2B isoform X1"; protein_id "XP_029646823.1"; exon_number "3";
NC_043013.1	Gnomon	stop_codon	27337894	27337896	.	+	0	gene_id "LOC115220806"; db_xref "GeneID:115220806"; gbkey "CDS"; gene "LOC115220806"; ID ""; gene_name "LOC115220806"; transcript_id "XM_029790963.2"; product "bromodomain adjacent to zinc finger domain protein 2B isoform X1"; protein_id "XP_029646823.1"; exon_number "39";
NC_043013.1	Gnomon	transcript	27017397	27338574	.	+	.	gene_id "LOC115220806"; ID "XM_029790964.2"; gene_name "LOC115220806"; transcript_id "XM_029790964.2";
NC_043013.1	Gnomon	CDS	27161346	27161409	.	+	0	gene_id "LOC115220806"; db_xref "GeneID:115220806"; gbkey "CDS"; gene "LOC115220806"; ID ""; gene_name "LOC115220806"; transcript_id "XM_029790964.2"; product "bromodomain adjacent to zinc finger domain protein 2B isoform X1"; protein_id "XP_029646824.1"; exon_number "3";
NC_043013.1	Gnomon	CDS	27201334	27201525	.	+	2	gene_id "LOC115220806"; db_xref "GeneID:115220806"; gbkey "CDS"; gene "LOC115220806"; ID ""; gene_name "LOC115220806"; transcript_id "XM_029790964.2"; product "bromodomain adjacent to zinc finger domain protein 2B isoform X1"; protein_id "XP_029646824.1"; exon_number "4";
NC_043013.1	Gnomon	CDS	27228533	27228984	.	+	2	gene_id "LOC115220806"; db_xref "GeneID:115220806"; gbkey "CDS"; gene "LOC115220806"; ID ""; gene_name "LOC115220806"; transcript_id "XM_029790964.2"; product "bromodomain adjacent to zinc finger domain protein 2B isoform X1"; protein_id "XP_029646824.1"; exon_number "5";
NC_043013.1	Gnomon	CDS	27246248	27246463	.	+	0	gene_id "LOC115220806"; db_xref "GeneID:115220806"; gbkey "CDS"; gene "LOC115220806"; ID ""; gene_name "LOC115220806"; transcript_id "XM_029790964.2"; product "bromodomain adjacent to zinc finger domain protein 2B isoform X1"; protein_id "XP_029646824.1"; exon_number "6";
NC_043013.1	Gnomon	CDS	27247848	27248003	.	+	0	gene_id "LOC115220806"; db_xref "GeneID:115220806"; gbkey "CDS"; gene "LOC115220806"; ID ""; gene_name "LOC115220806"; transcript_id "XM_029790964.2"; product "bromodomain adjacent to zinc finger domain protein 2B isoform X1"; protein_id "XP_029646824.1"; exon_number "7";
NC_043013.1	Gnomon	CDS	27249120	27249264	.	+	0	gene_id "LOC115220806"; db_xref "GeneID:115220806"; gbkey "CDS"; gene "LOC115220806"; ID ""; gene_name "LOC115220806"; transcript_id "XM_029790964.2"; product "bromodomain adjacent to zinc finger domain protein 2B isoform X1"; protein_id "XP_029646824.1"; exon_number "8";
NC_043013.1	Gnomon	CDS	27251230	27251382	.	+	2	gene_id "LOC115220806"; db_xref "GeneID:115220806"; gbkey "CDS"; gene "LOC115220806"; ID ""; gene_name "LOC115220806"; transcript_id "XM_029790964.2"; product "bromodomain adjacent to zinc finger domain protein 2B isoform X1"; protein_id "XP_029646824.1"; exon_number "9";
NC_043013.1	Gnomon	CDS	27253470	27253648	.	+	2	gene_id "LOC115220806"; db_xref "GeneID:115220806"; gbkey "CDS"; gene "LOC115220806"; ID ""; gene_name "LOC115220806"; transcript_id "XM_029790964.2"; product "bromodomain adjacent to zinc finger domain protein 2B isoform X1"; protein_id "XP_029646824.1"; exon_number "10";
NC_043013.1	Gnomon	CDS	27254243	27254344	.	+	0	gene_id "LOC115220806"; db_xref "GeneID:115220806"; gbkey "CDS"; gene "LOC115220806"; ID ""; gene_name "LOC115220806"; transcript_id "XM_029790964.2"; product "bromodomain adjacent to zinc finger domain protein 2B isoform X1"; protein_id "XP_029646824.1"; exon_number "11";
NC_043013.1	Gnomon	CDS	27257001	27257130	.	+	0	gene_id "LOC115220806"; db_xref "GeneID:115220806"; gbkey "CDS"; gene "LOC115220806"; ID ""; gene_name "LOC115220806"; transcript_id "XM_029790964.2"; product "bromodomain adjacent to zinc finger domain protein 2B isoform X1"; protein_id "XP_029646824.1"; exon_number "12";
NC_043013.1	Gnomon	CDS	27258442	27258534	.	+	2	gene_id "LOC115220806"; db_xref "GeneID:115220806"; gbkey "CDS"; gene "LOC115220806"; ID ""; gene_name "LOC115220806"; transcript_id "XM_029790964.2"; product "bromodomain adjacent to zinc finger domain protein 2B isoform X1"; protein_id "XP_029646824.1"; exon_number "13";
NC_043013.1	Gnomon	CDS	27270289	27270327	.	+	2	gene_id "LOC115220806"; db_xref "GeneID:115220806"; gbkey "CDS"; gene "LOC115220806"; ID ""; gene_name "LOC115220806"; transcript_id "XM_029790964.2"; product "bromodomain adjacent to zinc finger domain protein 2B isoform X1"; protein_id "XP_029646824.1"; exon_number "14";
NC_043013.1	Gnomon	CDS	27273558	27273673	.	+	2	gene_id "LOC115220806"; db_xref "GeneID:115220806"; gbkey "CDS"; gene "LOC115220806"; ID ""; gene_name "LOC115220806"; transcript_id "XM_029790964.2"; product "bromodomain adjacent to zinc finger domain protein 2B isoform X1"; protein_id "XP_029646824.1"; exon_number "15";
NC_043013.1	Gnomon	CDS	27276184	27276213	.	+	0	gene_id "LOC115220806"; db_xref "GeneID:115220806"; gbkey "CDS"; gene "LOC115220806"; ID ""; gene_name "LOC115220806"; transcript_id "XM_029790964.2"; product "bromodomain adjacent to zinc finger domain protein 2B isoform X1"; protein_id "XP_029646824.1"; exon_number "16";
NC_043013.1	Gnomon	CDS	27299269	27299328	.	+	0	gene_id "LOC115220806"; db_xref "GeneID:115220806"; gbkey "CDS"; gene "LOC115220806"; ID ""; gene_name "LOC115220806"; transcript_id "XM_029790964.2"; product "bromodomain adjacent to zinc finger domain protein 2B isoform X1"; protein_id "XP_029646824.1"; exon_number "17";
NC_043013.1	Gnomon	CDS	27302054	27302119	.	+	0	gene_id "LOC115220806"; db_xref "GeneID:115220806"; gbkey "CDS"; gene "LOC115220806"; ID ""; gene_name "LOC115220806"; transcript_id "XM_029790964.2"; product "bromodomain adjacent to zinc finger domain protein 2B isoform X1"; protein_id "XP_029646824.1"; exon_number "18";
NC_043013.1	Gnomon	CDS	27302517	27302579	.	+	0	gene_id "LOC115220806"; db_xref "GeneID:115220806"; gbkey "CDS"; gene "LOC115220806"; ID ""; gene_name "LOC115220806"; transcript_id "XM_029790964.2"; product "bromodomain adjacent to zinc finger domain protein 2B isoform X1"; protein_id "XP_029646824.1"; exon_number "19";
NC_043013.1	Gnomon	CDS	27302687	27302764	.	+	0	gene_id "LOC115220806"; db_xref "GeneID:115220806"; gbkey "CDS"; gene "LOC115220806"; ID ""; gene_name "LOC115220806"; transcript_id "XM_029790964.2"; product "bromodomain adjacent to zinc finger domain protein 2B isoform X1"; protein_id "XP_029646824.1"; exon_number "20";
NC_043013.1	Gnomon	CDS	27304035	27304146	.	+	0	gene_id "LOC115220806"; db_xref "GeneID:115220806"; gbkey "CDS"; gene "LOC115220806"; ID ""; gene_name "LOC115220806"; transcript_id "XM_029790964.2"; product "bromodomain adjacent to zinc finger domain protein 2B isoform X1"; protein_id "XP_029646824.1"; exon_number "21";
NC_043013.1	Gnomon	CDS	27305946	27306088	.	+	2	gene_id "LOC115220806"; db_xref "GeneID:115220806"; gbkey "CDS"; gene "LOC115220806"; ID ""; gene_name "LOC115220806"; transcript_id "XM_029790964.2"; product "bromodomain adjacent to zinc finger domain protein 2B isoform X1"; protein_id "XP_029646824.1"; exon_number "22";
NC_043013.1	Gnomon	CDS	27307205	27307312	.	+	0	gene_id "LOC115220806"; db_xref "GeneID:115220806"; gbkey "CDS"; gene "LOC115220806"; ID ""; gene_name "LOC115220806"; transcript_id "XM_029790964.2"; product "bromodomain adjacent to zinc finger domain protein 2B isoform X1"; protein_id "XP_029646824.1"; exon_number "23";
NC_043013.1	Gnomon	CDS	27311206	27311315	.	+	0	gene_id "LOC115220806"; db_xref "GeneID:115220806"; gbkey "CDS"; gene "LOC115220806"; ID ""; gene_name "LOC115220806"; transcript_id "XM_029790964.2"; product "bromodomain adjacent to zinc finger domain protein 2B isoform X1"; protein_id "XP_029646824.1"; exon_number "24";
NC_043013.1	Gnomon	CDS	27312256	27312330	.	+	1	gene_id "LOC115220806"; db_xref "GeneID:115220806"; gbkey "CDS"; gene "LOC115220806"; ID ""; gene_name "LOC115220806"; transcript_id "XM_029790964.2"; product "bromodomain adjacent to zinc finger domain protein 2B isoform X1"; protein_id "XP_029646824.1"; exon_number "25";
NC_043013.1	Gnomon	CDS	27313710	27313911	.	+	1	gene_id "LOC115220806"; db_xref "GeneID:115220806"; gbkey "CDS"; gene "LOC115220806"; ID ""; gene_name "LOC115220806"; transcript_id "XM_029790964.2"; product "bromodomain adjacent to zinc finger domain protein 2B isoform X1"; protein_id "XP_029646824.1"; exon_number "26";
NC_043013.1	Gnomon	CDS	27314840	27314896	.	+	0	gene_id "LOC115220806"; db_xref "GeneID:115220806"; gbkey "CDS"; gene "LOC115220806"; ID ""; gene_name "LOC115220806"; transcript_id "XM_029790964.2"; product "bromodomain adjacent to zinc finger domain protein 2B isoform X1"; protein_id "XP_029646824.1"; exon_number "27";
NC_043013.1	Gnomon	CDS	27316448	27317687	.	+	0	gene_id "LOC115220806"; db_xref "GeneID:115220806"; gbkey "CDS"; gene "LOC115220806"; ID ""; gene_name "LOC115220806"; transcript_id "XM_029790964.2"; product "bromodomain adjacent to zinc finger domain protein 2B isoform X1"; protein_id "XP_029646824.1"; exon_number "28";
NC_043013.1	Gnomon	CDS	27323477	27323635	.	+	2	gene_id "LOC115220806"; db_xref "GeneID:115220806"; gbkey "CDS"; gene "LOC115220806"; ID ""; gene_name "LOC115220806"; transcript_id "XM_029790964.2"; product "bromodomain adjacent to zinc finger domain protein 2B isoform X1"; protein_id "XP_029646824.1"; exon_number "29";
NC_043013.1	Gnomon	CDS	27324760	27324977	.	+	2	gene_id "LOC115220806"; db_xref "GeneID:115220806"; gbkey "CDS"; gene "LOC115220806"; ID ""; gene_name "LOC115220806"; transcript_id "XM_029790964.2"; product "bromodomain adjacent to zinc finger domain protein 2B isoform X1"; protein_id "XP_029646824.1"; exon_number "30";
NC_043013.1	Gnomon	CDS	27325934	27326109	.	+	0	gene_id "LOC115220806"; db_xref "GeneID:115220806"; gbkey "CDS"; gene "LOC115220806"; ID ""; gene_name "LOC115220806"; transcript_id "XM_029790964.2"; product "bromodomain adjacent to zinc finger domain protein 2B isoform X1"; protein_id "XP_029646824.1"; exon_number "31";
NC_043013.1	Gnomon	CDS	27327990	27328200	.	+	1	gene_id "LOC115220806"; db_xref "GeneID:115220806"; gbkey "CDS"; gene "LOC115220806"; ID ""; gene_name "LOC115220806"; transcript_id "XM_029790964.2"; product "bromodomain adjacent to zinc finger domain protein 2B isoform X1"; protein_id "XP_029646824.1"; exon_number "32";
NC_043013.1	Gnomon	CDS	27330551	27330640	.	+	0	gene_id "LOC115220806"; db_xref "GeneID:115220806"; gbkey "CDS"; gene "LOC115220806"; ID ""; gene_name "LOC115220806"; transcript_id "XM_029790964.2"; product "bromodomain adjacent to zinc finger domain protein 2B isoform X1"; protein_id "XP_029646824.1"; exon_number "33";
NC_043013.1	Gnomon	CDS	27331201	27331257	.	+	0	gene_id "LOC115220806"; db_xref "GeneID:115220806"; gbkey "CDS"; gene "LOC115220806"; ID ""; gene_name "LOC115220806"; transcript_id "XM_029790964.2"; product "bromodomain adjacent to zinc finger domain protein 2B isoform X1"; protein_id "XP_029646824.1"; exon_number "34";
NC_043013.1	Gnomon	CDS	27332695	27332807	.	+	0	gene_id "LOC115220806"; db_xref "GeneID:115220806"; gbkey "CDS"; gene "LOC115220806"; ID ""; gene_name "LOC115220806"; transcript_id "XM_029790964.2"; product "bromodomain adjacent to zinc finger domain protein 2B isoform X1"; protein_id "XP_029646824.1"; exon_number "35";
NC_043013.1	Gnomon	CDS	27334195	27334237	.	+	1	gene_id "LOC115220806"; db_xref "GeneID:115220806"; gbkey "CDS"; gene "LOC115220806"; ID ""; gene_name "LOC115220806"; transcript_id "XM_029790964.2"; product "bromodomain adjacent to zinc finger domain protein 2B isoform X1"; protein_id "XP_029646824.1"; exon_number "36";
NC_043013.1	Gnomon	CDS	27335160	27335293	.	+	0	gene_id "LOC115220806"; db_xref "GeneID:115220806"; gbkey "CDS"; gene "LOC115220806"; ID ""; gene_name "LOC115220806"; transcript_id "XM_029790964.2"; product "bromodomain adjacent to zinc finger domain protein 2B isoform X1"; protein_id "XP_029646824.1"; exon_number "37";
NC_043013.1	Gnomon	CDS	27335739	27335882	.	+	1	gene_id "LOC115220806"; db_xref "GeneID:115220806"; gbkey "CDS"; gene "LOC115220806"; ID ""; gene_name "LOC115220806"; transcript_id "XM_029790964.2"; product "bromodomain adjacent to zinc finger domain protein 2B isoform X1"; protein_id "XP_029646824.1"; exon_number "38";
NC_043013.1	Gnomon	CDS	27337677	27337893	.	+	1	gene_id "LOC115220806"; db_xref "GeneID:115220806"; gbkey "CDS"; gene "LOC115220806"; ID ""; gene_name "LOC115220806"; transcript_id "XM_029790964.2"; product "bromodomain adjacent to zinc finger domain protein 2B isoform X1"; protein_id "XP_029646824.1"; exon_number "39";
NC_043013.1	Gnomon	exon	27017397	27017714	.	+	.	gene_id "LOC115220806"; db_xref "GeneID:115220806"; gbkey "mRNA"; gene "LOC115220806"; ID ""; gene_name "LOC115220806"; transcript_id "XM_029790964.2"; product "bromodomain adjacent to zinc finger domain protein 2B, transcript variant X2"; exon_number "1"; model_evidence "Supporting evidence includes similarity to: 3 Proteins, and 100% coverage of the annotated genomic feature by RNAseq alignments, including 12 samples with support for all annotated introns";
NC_043013.1	Gnomon	exon	27051917	27051978	.	+	.	gene_id "LOC115220806"; db_xref "GeneID:115220806"; gbkey "mRNA"; gene "LOC115220806"; ID ""; gene_name "LOC115220806"; transcript_id "XM_029790964.2"; product "bromodomain adjacent to zinc finger domain protein 2B, transcript variant X2"; exon_number "2"; model_evidence "Supporting evidence includes similarity to: 3 Proteins, and 100% coverage of the annotated genomic feature by RNAseq alignments, including 12 samples with support for all annotated introns";
NC_043013.1	Gnomon	exon	27161333	27161409	.	+	.	gene_id "LOC115220806"; db_xref "GeneID:115220806"; gbkey "mRNA"; gene "LOC115220806"; ID ""; gene_name "LOC115220806"; transcript_id "XM_029790964.2"; product "bromodomain adjacent to zinc finger domain protein 2B, transcript variant X2"; exon_number "3"; model_evidence "Supporting evidence includes similarity to: 3 Proteins, and 100% coverage of the annotated genomic feature by RNAseq alignments, including 12 samples with support for all annotated introns";
NC_043013.1	Gnomon	exon	27201334	27201525	.	+	.	gene_id "LOC115220806"; db_xref "GeneID:115220806"; gbkey "mRNA"; gene "LOC115220806"; ID ""; gene_name "LOC115220806"; transcript_id "XM_029790964.2"; product "bromodomain adjacent to zinc finger domain protein 2B, transcript variant X2"; exon_number "4"; model_evidence "Supporting evidence includes similarity to: 3 Proteins, and 100% coverage of the annotated genomic feature by RNAseq alignments, including 12 samples with support for all annotated introns";
NC_043013.1	Gnomon	exon	27228533	27228984	.	+	.	gene_id "LOC115220806"; db_xref "GeneID:115220806"; gbkey "mRNA"; gene "LOC115220806"; ID ""; gene_name "LOC115220806"; transcript_id "XM_029790964.2"; product "bromodomain adjacent to zinc finger domain protein 2B, transcript variant X2"; exon_number "5"; model_evidence "Supporting evidence includes similarity to: 3 Proteins, and 100% coverage of the annotated genomic feature by RNAseq alignments, including 12 samples with support for all annotated introns";
NC_043013.1	Gnomon	exon	27246248	27246463	.	+	.	gene_id "LOC115220806"; db_xref "GeneID:115220806"; gbkey "mRNA"; gene "LOC115220806"; ID ""; gene_name "LOC115220806"; transcript_id "XM_029790964.2"; product "bromodomain adjacent to zinc finger domain protein 2B, transcript variant X2"; exon_number "6"; model_evidence "Supporting evidence includes similarity to: 3 Proteins, and 100% coverage of the annotated genomic feature by RNAseq alignments, including 12 samples with support for all annotated introns";
NC_043013.1	Gnomon	exon	27247848	27248003	.	+	.	gene_id "LOC115220806"; db_xref "GeneID:115220806"; gbkey "mRNA"; gene "LOC115220806"; ID ""; gene_name "LOC115220806"; transcript_id "XM_029790964.2"; product "bromodomain adjacent to zinc finger domain protein 2B, transcript variant X2"; exon_number "7"; model_evidence "Supporting evidence includes similarity to: 3 Proteins, and 100% coverage of the annotated genomic feature by RNAseq alignments, including 12 samples with support for all annotated introns";
NC_043013.1	Gnomon	exon	27249120	27249264	.	+	.	gene_id "LOC115220806"; db_xref "GeneID:115220806"; gbkey "mRNA"; gene "LOC115220806"; ID ""; gene_name "LOC115220806"; transcript_id "XM_029790964.2"; product "bromodomain adjacent to zinc finger domain protein 2B, transcript variant X2"; exon_number "8"; model_evidence "Supporting evidence includes similarity to: 3 Proteins, and 100% coverage of the annotated genomic feature by RNAseq alignments, including 12 samples with support for all annotated introns";
NC_043013.1	Gnomon	exon	27251230	27251382	.	+	.	gene_id "LOC115220806"; db_xref "GeneID:115220806"; gbkey "mRNA"; gene "LOC115220806"; ID ""; gene_name "LOC115220806"; transcript_id "XM_029790964.2"; product "bromodomain adjacent to zinc finger domain protein 2B, transcript variant X2"; exon_number "9"; model_evidence "Supporting evidence includes similarity to: 3 Proteins, and 100% coverage of the annotated genomic feature by RNAseq alignments, including 12 samples with support for all annotated introns";
NC_043013.1	Gnomon	exon	27253470	27253648	.	+	.	gene_id "LOC115220806"; db_xref "GeneID:115220806"; gbkey "mRNA"; gene "LOC115220806"; ID ""; gene_name "LOC115220806"; transcript_id "XM_029790964.2"; product "bromodomain adjacent to zinc finger domain protein 2B, transcript variant X2"; exon_number "10"; model_evidence "Supporting evidence includes similarity to: 3 Proteins, and 100% coverage of the annotated genomic feature by RNAseq alignments, including 12 samples with support for all annotated introns";
NC_043013.1	Gnomon	exon	27254243	27254344	.	+	.	gene_id "LOC115220806"; db_xref "GeneID:115220806"; gbkey "mRNA"; gene "LOC115220806"; ID ""; gene_name "LOC115220806"; transcript_id "XM_029790964.2"; product "bromodomain adjacent to zinc finger domain protein 2B, transcript variant X2"; exon_number "11"; model_evidence "Supporting evidence includes similarity to: 3 Proteins, and 100% coverage of the annotated genomic feature by RNAseq alignments, including 12 samples with support for all annotated introns";
NC_043013.1	Gnomon	exon	27257001	27257130	.	+	.	gene_id "LOC115220806"; db_xref "GeneID:115220806"; gbkey "mRNA"; gene "LOC115220806"; ID ""; gene_name "LOC115220806"; transcript_id "XM_029790964.2"; product "bromodomain adjacent to zinc finger domain protein 2B, transcript variant X2"; exon_number "12"; model_evidence "Supporting evidence includes similarity to: 3 Proteins, and 100% coverage of the annotated genomic feature by RNAseq alignments, including 12 samples with support for all annotated introns";
NC_043013.1	Gnomon	exon	27258442	27258534	.	+	.	gene_id "LOC115220806"; db_xref "GeneID:115220806"; gbkey "mRNA"; gene "LOC115220806"; ID ""; gene_name "LOC115220806"; transcript_id "XM_029790964.2"; product "bromodomain adjacent to zinc finger domain protein 2B, transcript variant X2"; exon_number "13"; model_evidence "Supporting evidence includes similarity to: 3 Proteins, and 100% coverage of the annotated genomic feature by RNAseq alignments, including 12 samples with support for all annotated introns";
NC_043013.1	Gnomon	exon	27270289	27270327	.	+	.	gene_id "LOC115220806"; db_xref "GeneID:115220806"; gbkey "mRNA"; gene "LOC115220806"; ID ""; gene_name "LOC115220806"; transcript_id "XM_029790964.2"; product "bromodomain adjacent to zinc finger domain protein 2B, transcript variant X2"; exon_number "14"; model_evidence "Supporting evidence includes similarity to: 3 Proteins, and 100% coverage of the annotated genomic feature by RNAseq alignments, including 12 samples with support for all annotated introns";
NC_043013.1	Gnomon	exon	27273558	27273673	.	+	.	gene_id "LOC115220806"; db_xref "GeneID:115220806"; gbkey "mRNA"; gene "LOC115220806"; ID ""; gene_name "LOC115220806"; transcript_id "XM_029790964.2"; product "bromodomain adjacent to zinc finger domain protein 2B, transcript variant X2"; exon_number "15"; model_evidence "Supporting evidence includes similarity to: 3 Proteins, and 100% coverage of the annotated genomic feature by RNAseq alignments, including 12 samples with support for all annotated introns";
NC_043013.1	Gnomon	exon	27276184	27276213	.	+	.	gene_id "LOC115220806"; db_xref "GeneID:115220806"; gbkey "mRNA"; gene "LOC115220806"; ID ""; gene_name "LOC115220806"; transcript_id "XM_029790964.2"; product "bromodomain adjacent to zinc finger domain protein 2B, transcript variant X2"; exon_number "16"; model_evidence "Supporting evidence includes similarity to: 3 Proteins, and 100% coverage of the annotated genomic feature by RNAseq alignments, including 12 samples with support for all annotated introns";
NC_043013.1	Gnomon	exon	27299269	27299328	.	+	.	gene_id "LOC115220806"; db_xref "GeneID:115220806"; gbkey "mRNA"; gene "LOC115220806"; ID ""; gene_name "LOC115220806"; transcript_id "XM_029790964.2"; product "bromodomain adjacent to zinc finger domain protein 2B, transcript variant X2"; exon_number "17"; model_evidence "Supporting evidence includes similarity to: 3 Proteins, and 100% coverage of the annotated genomic feature by RNAseq alignments, including 12 samples with support for all annotated introns";
NC_043013.1	Gnomon	exon	27302054	27302119	.	+	.	gene_id "LOC115220806"; db_xref "GeneID:115220806"; gbkey "mRNA"; gene "LOC115220806"; ID ""; gene_name "LOC115220806"; transcript_id "XM_029790964.2"; product "bromodomain adjacent to zinc finger domain protein 2B, transcript variant X2"; exon_number "18"; model_evidence "Supporting evidence includes similarity to: 3 Proteins, and 100% coverage of the annotated genomic feature by RNAseq alignments, including 12 samples with support for all annotated introns";
NC_043013.1	Gnomon	exon	27302517	27302579	.	+	.	gene_id "LOC115220806"; db_xref "GeneID:115220806"; gbkey "mRNA"; gene "LOC115220806"; ID ""; gene_name "LOC115220806"; transcript_id "XM_029790964.2"; product "bromodomain adjacent to zinc finger domain protein 2B, transcript variant X2"; exon_number "19"; model_evidence "Supporting evidence includes similarity to: 3 Proteins, and 100% coverage of the annotated genomic feature by RNAseq alignments, including 12 samples with support for all annotated introns";
NC_043013.1	Gnomon	exon	27302687	27302764	.	+	.	gene_id "LOC115220806"; db_xref "GeneID:115220806"; gbkey "mRNA"; gene "LOC115220806"; ID ""; gene_name "LOC115220806"; transcript_id "XM_029790964.2"; product "bromodomain adjacent to zinc finger domain protein 2B, transcript variant X2"; exon_number "20"; model_evidence "Supporting evidence includes similarity to: 3 Proteins, and 100% coverage of the annotated genomic feature by RNAseq alignments, including 12 samples with support for all annotated introns";
NC_043013.1	Gnomon	exon	27304035	27304146	.	+	.	gene_id "LOC115220806"; db_xref "GeneID:115220806"; gbkey "mRNA"; gene "LOC115220806"; ID ""; gene_name "LOC115220806"; transcript_id "XM_029790964.2"; product "bromodomain adjacent to zinc finger domain protein 2B, transcript variant X2"; exon_number "21"; model_evidence "Supporting evidence includes similarity to: 3 Proteins, and 100% coverage of the annotated genomic feature by RNAseq alignments, including 12 samples with support for all annotated introns";
NC_043013.1	Gnomon	exon	27305946	27306088	.	+	.	gene_id "LOC115220806"; db_xref "GeneID:115220806"; gbkey "mRNA"; gene "LOC115220806"; ID ""; gene_name "LOC115220806"; transcript_id "XM_029790964.2"; product "bromodomain adjacent to zinc finger domain protein 2B, transcript variant X2"; exon_number "22"; model_evidence "Supporting evidence includes similarity to: 3 Proteins, and 100% coverage of the annotated genomic feature by RNAseq alignments, including 12 samples with support for all annotated introns";
NC_043013.1	Gnomon	exon	27307205	27307312	.	+	.	gene_id "LOC115220806"; db_xref "GeneID:115220806"; gbkey "mRNA"; gene "LOC115220806"; ID ""; gene_name "LOC115220806"; transcript_id "XM_029790964.2"; product "bromodomain adjacent to zinc finger domain protein 2B, transcript variant X2"; exon_number "23"; model_evidence "Supporting evidence includes similarity to: 3 Proteins, and 100% coverage of the annotated genomic feature by RNAseq alignments, including 12 samples with support for all annotated introns";
NC_043013.1	Gnomon	exon	27311206	27311315	.	+	.	gene_id "LOC115220806"; db_xref "GeneID:115220806"; gbkey "mRNA"; gene "LOC115220806"; ID ""; gene_name "LOC115220806"; transcript_id "XM_029790964.2"; product "bromodomain adjacent to zinc finger domain protein 2B, transcript variant X2"; exon_number "24"; model_evidence "Supporting evidence includes similarity to: 3 Proteins, and 100% coverage of the annotated genomic feature by RNAseq alignments, including 12 samples with support for all annotated introns";
NC_043013.1	Gnomon	exon	27312256	27312330	.	+	.	gene_id "LOC115220806"; db_xref "GeneID:115220806"; gbkey "mRNA"; gene "LOC115220806"; ID ""; gene_name "LOC115220806"; transcript_id "XM_029790964.2"; product "bromodomain adjacent to zinc finger domain protein 2B, transcript variant X2"; exon_number "25"; model_evidence "Supporting evidence includes similarity to: 3 Proteins, and 100% coverage of the annotated genomic feature by RNAseq alignments, including 12 samples with support for all annotated introns";
NC_043013.1	Gnomon	exon	27313710	27313911	.	+	.	gene_id "LOC115220806"; db_xref "GeneID:115220806"; gbkey "mRNA"; gene "LOC115220806"; ID ""; gene_name "LOC115220806"; transcript_id "XM_029790964.2"; product "bromodomain adjacent to zinc finger domain protein 2B, transcript variant X2"; exon_number "26"; model_evidence "Supporting evidence includes similarity to: 3 Proteins, and 100% coverage of the annotated genomic feature by RNAseq alignments, including 12 samples with support for all annotated introns";
NC_043013.1	Gnomon	exon	27314840	27314896	.	+	.	gene_id "LOC115220806"; db_xref "GeneID:115220806"; gbkey "mRNA"; gene "LOC115220806"; ID ""; gene_name "LOC115220806"; transcript_id "XM_029790964.2"; product "bromodomain adjacent to zinc finger domain protein 2B, transcript variant X2"; exon_number "27"; model_evidence "Supporting evidence includes similarity to: 3 Proteins, and 100% coverage of the annotated genomic feature by RNAseq alignments, including 12 samples with support for all annotated introns";
NC_043013.1	Gnomon	exon	27316448	27317687	.	+	.	gene_id "LOC115220806"; db_xref "GeneID:115220806"; gbkey "mRNA"; gene "LOC115220806"; ID ""; gene_name "LOC115220806"; transcript_id "XM_029790964.2"; product "bromodomain adjacent to zinc finger domain protein 2B, transcript variant X2"; exon_number "28"; model_evidence "Supporting evidence includes similarity to: 3 Proteins, and 100% coverage of the annotated genomic feature by RNAseq alignments, including 12 samples with support for all annotated introns";
NC_043013.1	Gnomon	exon	27323477	27323635	.	+	.	gene_id "LOC115220806"; db_xref "GeneID:115220806"; gbkey "mRNA"; gene "LOC115220806"; ID ""; gene_name "LOC115220806"; transcript_id "XM_029790964.2"; product "bromodomain adjacent to zinc finger domain protein 2B, transcript variant X2"; exon_number "29"; model_evidence "Supporting evidence includes similarity to: 3 Proteins, and 100% coverage of the annotated genomic feature by RNAseq alignments, including 12 samples with support for all annotated introns";
NC_043013.1	Gnomon	exon	27324760	27324977	.	+	.	gene_id "LOC115220806"; db_xref "GeneID:115220806"; gbkey "mRNA"; gene "LOC115220806"; ID ""; gene_name "LOC115220806"; transcript_id "XM_029790964.2"; product "bromodomain adjacent to zinc finger domain protein 2B, transcript variant X2"; exon_number "30"; model_evidence "Supporting evidence includes similarity to: 3 Proteins, and 100% coverage of the annotated genomic feature by RNAseq alignments, including 12 samples with support for all annotated introns";
NC_043013.1	Gnomon	exon	27325934	27326109	.	+	.	gene_id "LOC115220806"; db_xref "GeneID:115220806"; gbkey "mRNA"; gene "LOC115220806"; ID ""; gene_name "LOC115220806"; transcript_id "XM_029790964.2"; product "bromodomain adjacent to zinc finger domain protein 2B, transcript variant X2"; exon_number "31"; model_evidence "Supporting evidence includes similarity to: 3 Proteins, and 100% coverage of the annotated genomic feature by RNAseq alignments, including 12 samples with support for all annotated introns";
NC_043013.1	Gnomon	exon	27327990	27328200	.	+	.	gene_id "LOC115220806"; db_xref "GeneID:115220806"; gbkey "mRNA"; gene "LOC115220806"; ID ""; gene_name "LOC115220806"; transcript_id "XM_029790964.2"; product "bromodomain adjacent to zinc finger domain protein 2B, transcript variant X2"; exon_number "32"; model_evidence "Supporting evidence includes similarity to: 3 Proteins, and 100% coverage of the annotated genomic feature by RNAseq alignments, including 12 samples with support for all annotated introns";
NC_043013.1	Gnomon	exon	27330551	27330640	.	+	.	gene_id "LOC115220806"; db_xref "GeneID:115220806"; gbkey "mRNA"; gene "LOC115220806"; ID ""; gene_name "LOC115220806"; transcript_id "XM_029790964.2"; product "bromodomain adjacent to zinc finger domain protein 2B, transcript variant X2"; exon_number "33"; model_evidence "Supporting evidence includes similarity to: 3 Proteins, and 100% coverage of the annotated genomic feature by RNAseq alignments, including 12 samples with support for all annotated introns";
NC_043013.1	Gnomon	exon	27331201	27331257	.	+	.	gene_id "LOC115220806"; db_xref "GeneID:115220806"; gbkey "mRNA"; gene "LOC115220806"; ID ""; gene_name "LOC115220806"; transcript_id "XM_029790964.2"; product "bromodomain adjacent to zinc finger domain protein 2B, transcript variant X2"; exon_number "34"; model_evidence "Supporting evidence includes similarity to: 3 Proteins, and 100% coverage of the annotated genomic feature by RNAseq alignments, including 12 samples with support for all annotated introns";
NC_043013.1	Gnomon	exon	27332695	27332807	.	+	.	gene_id "LOC115220806"; db_xref "GeneID:115220806"; gbkey "mRNA"; gene "LOC115220806"; ID ""; gene_name "LOC115220806"; transcript_id "XM_029790964.2"; product "bromodomain adjacent to zinc finger domain protein 2B, transcript variant X2"; exon_number "35"; model_evidence "Supporting evidence includes similarity to: 3 Proteins, and 100% coverage of the annotated genomic feature by RNAseq alignments, including 12 samples with support for all annotated introns";
NC_043013.1	Gnomon	exon	27334195	27334237	.	+	.	gene_id "LOC115220806"; db_xref "GeneID:115220806"; gbkey "mRNA"; gene "LOC115220806"; ID ""; gene_name "LOC115220806"; transcript_id "XM_029790964.2"; product "bromodomain adjacent to zinc finger domain protein 2B, transcript variant X2"; exon_number "36"; model_evidence "Supporting evidence includes similarity to: 3 Proteins, and 100% coverage of the annotated genomic feature by RNAseq alignments, including 12 samples with support for all annotated introns";
NC_043013.1	Gnomon	exon	27335160	27335293	.	+	.	gene_id "LOC115220806"; db_xref "GeneID:115220806"; gbkey "mRNA"; gene "LOC115220806"; ID ""; gene_name "LOC115220806"; transcript_id "XM_029790964.2"; product "bromodomain adjacent to zinc finger domain protein 2B, transcript variant X2"; exon_number "37"; model_evidence "Supporting evidence includes similarity to: 3 Proteins, and 100% coverage of the annotated genomic feature by RNAseq alignments, including 12 samples with support for all annotated introns";
NC_043013.1	Gnomon	exon	27335739	27335882	.	+	.	gene_id "LOC115220806"; db_xref "GeneID:115220806"; gbkey "mRNA"; gene "LOC115220806"; ID ""; gene_name "LOC115220806"; transcript_id "XM_029790964.2"; product "bromodomain adjacent to zinc finger domain protein 2B, transcript variant X2"; exon_number "38"; model_evidence "Supporting evidence includes similarity to: 3 Proteins, and 100% coverage of the annotated genomic feature by RNAseq alignments, including 12 samples with support for all annotated introns";
NC_043013.1	Gnomon	exon	27337677	27338574	.	+	.	gene_id "LOC115220806"; db_xref "GeneID:115220806"; gbkey "mRNA"; gene "LOC115220806"; ID ""; gene_name "LOC115220806"; transcript_id "XM_029790964.2"; product "bromodomain adjacent to zinc finger domain protein 2B, transcript variant X2"; exon_number "39"; model_evidence "Supporting evidence includes similarity to: 3 Proteins, and 100% coverage of the annotated genomic feature by RNAseq alignments, including 12 samples with support for all annotated introns";
NC_043013.1	Gnomon	start_codon	27161346	27161348	.	+	0	gene_id "LOC115220806"; db_xref "GeneID:115220806"; gbkey "CDS"; gene "LOC115220806"; ID ""; gene_name "LOC115220806"; transcript_id "XM_029790964.2"; product "bromodomain adjacent to zinc finger domain protein 2B isoform X1"; protein_id "XP_029646824.1"; exon_number "3";
NC_043013.1	Gnomon	stop_codon	27337894	27337896	.	+	0	gene_id "LOC115220806"; db_xref "GeneID:115220806"; gbkey "CDS"; gene "LOC115220806"; ID ""; gene_name "LOC115220806"; transcript_id "XM_029790964.2"; product "bromodomain adjacent to zinc finger domain protein 2B isoform X1"; protein_id "XP_029646824.1"; exon_number "39";
NC_043013.1	Gnomon	transcript	27016592	27338574	.	+	.	gene_id "LOC115220806"; ID "XM_029790965.2"; gene_name "LOC115220806"; transcript_id "XM_029790965.2";
NC_043013.1	Gnomon	CDS	27161346	27161409	.	+	0	gene_id "LOC115220806"; db_xref "GeneID:115220806"; gbkey "CDS"; gene "LOC115220806"; ID ""; gene_name "LOC115220806"; transcript_id "XM_029790965.2"; product "bromodomain adjacent to zinc finger domain protein 2B isoform X2"; protein_id "XP_029646825.1"; exon_number "3";
NC_043013.1	Gnomon	CDS	27201334	27201525	.	+	2	gene_id "LOC115220806"; db_xref "GeneID:115220806"; gbkey "CDS"; gene "LOC115220806"; ID ""; gene_name "LOC115220806"; transcript_id "XM_029790965.2"; product "bromodomain adjacent to zinc finger domain protein 2B isoform X2"; protein_id "XP_029646825.1"; exon_number "4";
NC_043013.1	Gnomon	CDS	27228533	27228984	.	+	2	gene_id "LOC115220806"; db_xref "GeneID:115220806"; gbkey "CDS"; gene "LOC115220806"; ID ""; gene_name "LOC115220806"; transcript_id "XM_029790965.2"; product "bromodomain adjacent to zinc finger domain protein 2B isoform X2"; protein_id "XP_029646825.1"; exon_number "5";
NC_043013.1	Gnomon	CDS	27246248	27246463	.	+	0	gene_id "LOC115220806"; db_xref "GeneID:115220806"; gbkey "CDS"; gene "LOC115220806"; ID ""; gene_name "LOC115220806"; transcript_id "XM_029790965.2"; product "bromodomain adjacent to zinc finger domain protein 2B isoform X2"; protein_id "XP_029646825.1"; exon_number "6";
NC_043013.1	Gnomon	CDS	27247848	27248003	.	+	0	gene_id "LOC115220806"; db_xref "GeneID:115220806"; gbkey "CDS"; gene "LOC115220806"; ID ""; gene_name "LOC115220806"; transcript_id "XM_029790965.2"; product "bromodomain adjacent to zinc finger domain protein 2B isoform X2"; protein_id "XP_029646825.1"; exon_number "7";
NC_043013.1	Gnomon	CDS	27249120	27249264	.	+	0	gene_id "LOC115220806"; db_xref "GeneID:115220806"; gbkey "CDS"; gene "LOC115220806"; ID ""; gene_name "LOC115220806"; transcript_id "XM_029790965.2"; product "bromodomain adjacent to zinc finger domain protein 2B isoform X2"; protein_id "XP_029646825.1"; exon_number "8";
NC_043013.1	Gnomon	CDS	27251230	27251382	.	+	2	gene_id "LOC115220806"; db_xref "GeneID:115220806"; gbkey "CDS"; gene "LOC115220806"; ID ""; gene_name "LOC115220806"; transcript_id "XM_029790965.2"; product "bromodomain adjacent to zinc finger domain protein 2B isoform X2"; protein_id "XP_029646825.1"; exon_number "9";
NC_043013.1	Gnomon	CDS	27253470	27253648	.	+	2	gene_id "LOC115220806"; db_xref "GeneID:115220806"; gbkey "CDS"; gene "LOC115220806"; ID ""; gene_name "LOC115220806"; transcript_id "XM_029790965.2"; product "bromodomain adjacent to zinc finger domain protein 2B isoform X2"; protein_id "XP_029646825.1"; exon_number "10";
NC_043013.1	Gnomon	CDS	27254243	27254344	.	+	0	gene_id "LOC115220806"; db_xref "GeneID:115220806"; gbkey "CDS"; gene "LOC115220806"; ID ""; gene_name "LOC115220806"; transcript_id "XM_029790965.2"; product "bromodomain adjacent to zinc finger domain protein 2B isoform X2"; protein_id "XP_029646825.1"; exon_number "11";
NC_043013.1	Gnomon	CDS	27257001	27257130	.	+	0	gene_id "LOC115220806"; db_xref "GeneID:115220806"; gbkey "CDS"; gene "LOC115220806"; ID ""; gene_name "LOC115220806"; transcript_id "XM_029790965.2"; product "bromodomain adjacent to zinc finger domain protein 2B isoform X2"; protein_id "XP_029646825.1"; exon_number "12";
NC_043013.1	Gnomon	CDS	27258442	27258534	.	+	2	gene_id "LOC115220806"; db_xref "GeneID:115220806"; gbkey "CDS"; gene "LOC115220806"; ID ""; gene_name "LOC115220806"; transcript_id "XM_029790965.2"; product "bromodomain adjacent to zinc finger domain protein 2B isoform X2"; protein_id "XP_029646825.1"; exon_number "13";
NC_043013.1	Gnomon	CDS	27270289	27270327	.	+	2	gene_id "LOC115220806"; db_xref "GeneID:115220806"; gbkey "CDS"; gene "LOC115220806"; ID ""; gene_name "LOC115220806"; transcript_id "XM_029790965.2"; product "bromodomain adjacent to zinc finger domain protein 2B isoform X2"; protein_id "XP_029646825.1"; exon_number "14";
NC_043013.1	Gnomon	CDS	27273558	27273673	.	+	2	gene_id "LOC115220806"; db_xref "GeneID:115220806"; gbkey "CDS"; gene "LOC115220806"; ID ""; gene_name "LOC115220806"; transcript_id "XM_029790965.2"; product "bromodomain adjacent to zinc finger domain protein 2B isoform X2"; protein_id "XP_029646825.1"; exon_number "15";
NC_043013.1	Gnomon	CDS	27276184	27276213	.	+	0	gene_id "LOC115220806"; db_xref "GeneID:115220806"; gbkey "CDS"; gene "LOC115220806"; ID ""; gene_name "LOC115220806"; transcript_id "XM_029790965.2"; product "bromodomain adjacent to zinc finger domain protein 2B isoform X2"; protein_id "XP_029646825.1"; exon_number "16";
NC_043013.1	Gnomon	CDS	27299269	27299313	.	+	0	gene_id "LOC115220806"; db_xref "GeneID:115220806"; gbkey "CDS"; gene "LOC115220806"; ID ""; gene_name "LOC115220806"; transcript_id "XM_029790965.2"; product "bromodomain adjacent to zinc finger domain protein 2B isoform X2"; protein_id "XP_029646825.1"; exon_number "17";
NC_043013.1	Gnomon	CDS	27302054	27302119	.	+	0	gene_id "LOC115220806"; db_xref "GeneID:115220806"; gbkey "CDS"; gene "LOC115220806"; ID ""; gene_name "LOC115220806"; transcript_id "XM_029790965.2"; product "bromodomain adjacent to zinc finger domain protein 2B isoform X2"; protein_id "XP_029646825.1"; exon_number "18";
NC_043013.1	Gnomon	CDS	27302517	27302579	.	+	0	gene_id "LOC115220806"; db_xref "GeneID:115220806"; gbkey "CDS"; gene "LOC115220806"; ID ""; gene_name "LOC115220806"; transcript_id "XM_029790965.2"; product "bromodomain adjacent to zinc finger domain protein 2B isoform X2"; protein_id "XP_029646825.1"; exon_number "19";
NC_043013.1	Gnomon	CDS	27302687	27302764	.	+	0	gene_id "LOC115220806"; db_xref "GeneID:115220806"; gbkey "CDS"; gene "LOC115220806"; ID ""; gene_name "LOC115220806"; transcript_id "XM_029790965.2"; product "bromodomain adjacent to zinc finger domain protein 2B isoform X2"; protein_id "XP_029646825.1"; exon_number "20";
NC_043013.1	Gnomon	CDS	27304035	27304146	.	+	0	gene_id "LOC115220806"; db_xref "GeneID:115220806"; gbkey "CDS"; gene "LOC115220806"; ID ""; gene_name "LOC115220806"; transcript_id "XM_029790965.2"; product "bromodomain adjacent to zinc finger domain protein 2B isoform X2"; protein_id "XP_029646825.1"; exon_number "21";
NC_043013.1	Gnomon	CDS	27305946	27306088	.	+	2	gene_id "LOC115220806"; db_xref "GeneID:115220806"; gbkey "CDS"; gene "LOC115220806"; ID ""; gene_name "LOC115220806"; transcript_id "XM_029790965.2"; product "bromodomain adjacent to zinc finger domain protein 2B isoform X2"; protein_id "XP_029646825.1"; exon_number "22";
NC_043013.1	Gnomon	CDS	27307205	27307312	.	+	0	gene_id "LOC115220806"; db_xref "GeneID:115220806"; gbkey "CDS"; gene "LOC115220806"; ID ""; gene_name "LOC115220806"; transcript_id "XM_029790965.2"; product "bromodomain adjacent to zinc finger domain protein 2B isoform X2"; protein_id "XP_029646825.1"; exon_number "23";
NC_043013.1	Gnomon	CDS	27311206	27311315	.	+	0	gene_id "LOC115220806"; db_xref "GeneID:115220806"; gbkey "CDS"; gene "LOC115220806"; ID ""; gene_name "LOC115220806"; transcript_id "XM_029790965.2"; product "bromodomain adjacent to zinc finger domain protein 2B isoform X2"; protein_id "XP_029646825.1"; exon_number "24";
NC_043013.1	Gnomon	CDS	27312256	27312330	.	+	1	gene_id "LOC115220806"; db_xref "GeneID:115220806"; gbkey "CDS"; gene "LOC115220806"; ID ""; gene_name "LOC115220806"; transcript_id "XM_029790965.2"; product "bromodomain adjacent to zinc finger domain protein 2B isoform X2"; protein_id "XP_029646825.1"; exon_number "25";
NC_043013.1	Gnomon	CDS	27313710	27313911	.	+	1	gene_id "LOC115220806"; db_xref "GeneID:115220806"; gbkey "CDS"; gene "LOC115220806"; ID ""; gene_name "LOC115220806"; transcript_id "XM_029790965.2"; product "bromodomain adjacent to zinc finger domain protein 2B isoform X2"; protein_id "XP_029646825.1"; exon_number "26";
NC_043013.1	Gnomon	CDS	27314840	27314896	.	+	0	gene_id "LOC115220806"; db_xref "GeneID:115220806"; gbkey "CDS"; gene "LOC115220806"; ID ""; gene_name "LOC115220806"; transcript_id "XM_029790965.2"; product "bromodomain adjacent to zinc finger domain protein 2B isoform X2"; protein_id "XP_029646825.1"; exon_number "27";
NC_043013.1	Gnomon	CDS	27316448	27317687	.	+	0	gene_id "LOC115220806"; db_xref "GeneID:115220806"; gbkey "CDS"; gene "LOC115220806"; ID ""; gene_name "LOC115220806"; transcript_id "XM_029790965.2"; product "bromodomain adjacent to zinc finger domain protein 2B isoform X2"; protein_id "XP_029646825.1"; exon_number "28";
NC_043013.1	Gnomon	CDS	27323477	27323635	.	+	2	gene_id "LOC115220806"; db_xref "GeneID:115220806"; gbkey "CDS"; gene "LOC115220806"; ID ""; gene_name "LOC115220806"; transcript_id "XM_029790965.2"; product "bromodomain adjacent to zinc finger domain protein 2B isoform X2"; protein_id "XP_029646825.1"; exon_number "29";
NC_043013.1	Gnomon	CDS	27324760	27324977	.	+	2	gene_id "LOC115220806"; db_xref "GeneID:115220806"; gbkey "CDS"; gene "LOC115220806"; ID ""; gene_name "LOC115220806"; transcript_id "XM_029790965.2"; product "bromodomain adjacent to zinc finger domain protein 2B isoform X2"; protein_id "XP_029646825.1"; exon_number "30";
NC_043013.1	Gnomon	CDS	27325934	27326109	.	+	0	gene_id "LOC115220806"; db_xref "GeneID:115220806"; gbkey "CDS"; gene "LOC115220806"; ID ""; gene_name "LOC115220806"; transcript_id "XM_029790965.2"; product "bromodomain adjacent to zinc finger domain protein 2B isoform X2"; protein_id "XP_029646825.1"; exon_number "31";
NC_043013.1	Gnomon	CDS	27327990	27328200	.	+	1	gene_id "LOC115220806"; db_xref "GeneID:115220806"; gbkey "CDS"; gene "LOC115220806"; ID ""; gene_name "LOC115220806"; transcript_id "XM_029790965.2"; product "bromodomain adjacent to zinc finger domain protein 2B isoform X2"; protein_id "XP_029646825.1"; exon_number "32";
NC_043013.1	Gnomon	CDS	27330551	27330640	.	+	0	gene_id "LOC115220806"; db_xref "GeneID:115220806"; gbkey "CDS"; gene "LOC115220806"; ID ""; gene_name "LOC115220806"; transcript_id "XM_029790965.2"; product "bromodomain adjacent to zinc finger domain protein 2B isoform X2"; protein_id "XP_029646825.1"; exon_number "33";
NC_043013.1	Gnomon	CDS	27331201	27331257	.	+	0	gene_id "LOC115220806"; db_xref "GeneID:115220806"; gbkey "CDS"; gene "LOC115220806"; ID ""; gene_name "LOC115220806"; transcript_id "XM_029790965.2"; product "bromodomain adjacent to zinc finger domain protein 2B isoform X2"; protein_id "XP_029646825.1"; exon_number "34";
NC_043013.1	Gnomon	CDS	27332695	27332807	.	+	0	gene_id "LOC115220806"; db_xref "GeneID:115220806"; gbkey "CDS"; gene "LOC115220806"; ID ""; gene_name "LOC115220806"; transcript_id "XM_029790965.2"; product "bromodomain adjacent to zinc finger domain protein 2B isoform X2"; protein_id "XP_029646825.1"; exon_number "35";
NC_043013.1	Gnomon	CDS	27334195	27334237	.	+	1	gene_id "LOC115220806"; db_xref "GeneID:115220806"; gbkey "CDS"; gene "LOC115220806"; ID ""; gene_name "LOC115220806"; transcript_id "XM_029790965.2"; product "bromodomain adjacent to zinc finger domain protein 2B isoform X2"; protein_id "XP_029646825.1"; exon_number "36";
NC_043013.1	Gnomon	CDS	27335160	27335293	.	+	0	gene_id "LOC115220806"; db_xref "GeneID:115220806"; gbkey "CDS"; gene "LOC115220806"; ID ""; gene_name "LOC115220806"; transcript_id "XM_029790965.2"; product "bromodomain adjacent to zinc finger domain protein 2B isoform X2"; protein_id "XP_029646825.1"; exon_number "37";
NC_043013.1	Gnomon	CDS	27335739	27335882	.	+	1	gene_id "LOC115220806"; db_xref "GeneID:115220806"; gbkey "CDS"; gene "LOC115220806"; ID ""; gene_name "LOC115220806"; transcript_id "XM_029790965.2"; product "bromodomain adjacent to zinc finger domain protein 2B isoform X2"; protein_id "XP_029646825.1"; exon_number "38";
NC_043013.1	Gnomon	CDS	27337677	27337893	.	+	1	gene_id "LOC115220806"; db_xref "GeneID:115220806"; gbkey "CDS"; gene "LOC115220806"; ID ""; gene_name "LOC115220806"; transcript_id "XM_029790965.2"; product "bromodomain adjacent to zinc finger domain protein 2B isoform X2"; protein_id "XP_029646825.1"; exon_number "39";
NC_043013.1	Gnomon	exon	27016592	27016783	.	+	.	gene_id "LOC115220806"; db_xref "GeneID:115220806"; gbkey "mRNA"; gene "LOC115220806"; ID ""; gene_name "LOC115220806"; transcript_id "XM_029790965.2"; product "bromodomain adjacent to zinc finger domain protein 2B, transcript variant X8"; exon_number "1"; model_evidence "Supporting evidence includes similarity to: 3 Proteins, and 100% coverage of the annotated genomic feature by RNAseq alignments, including 24 samples with support for all annotated introns";
NC_043013.1	Gnomon	exon	27051917	27051978	.	+	.	gene_id "LOC115220806"; db_xref "GeneID:115220806"; gbkey "mRNA"; gene "LOC115220806"; ID ""; gene_name "LOC115220806"; transcript_id "XM_029790965.2"; product "bromodomain adjacent to zinc finger domain protein 2B, transcript variant X8"; exon_number "2"; model_evidence "Supporting evidence includes similarity to: 3 Proteins, and 100% coverage of the annotated genomic feature by RNAseq alignments, including 24 samples with support for all annotated introns";
NC_043013.1	Gnomon	exon	27161333	27161409	.	+	.	gene_id "LOC115220806"; db_xref "GeneID:115220806"; gbkey "mRNA"; gene "LOC115220806"; ID ""; gene_name "LOC115220806"; transcript_id "XM_029790965.2"; product "bromodomain adjacent to zinc finger domain protein 2B, transcript variant X8"; exon_number "3"; model_evidence "Supporting evidence includes similarity to: 3 Proteins, and 100% coverage of the annotated genomic feature by RNAseq alignments, including 24 samples with support for all annotated introns";
NC_043013.1	Gnomon	exon	27201334	27201525	.	+	.	gene_id "LOC115220806"; db_xref "GeneID:115220806"; gbkey "mRNA"; gene "LOC115220806"; ID ""; gene_name "LOC115220806"; transcript_id "XM_029790965.2"; product "bromodomain adjacent to zinc finger domain protein 2B, transcript variant X8"; exon_number "4"; model_evidence "Supporting evidence includes similarity to: 3 Proteins, and 100% coverage of the annotated genomic feature by RNAseq alignments, including 24 samples with support for all annotated introns";
NC_043013.1	Gnomon	exon	27228533	27228984	.	+	.	gene_id "LOC115220806"; db_xref "GeneID:115220806"; gbkey "mRNA"; gene "LOC115220806"; ID ""; gene_name "LOC115220806"; transcript_id "XM_029790965.2"; product "bromodomain adjacent to zinc finger domain protein 2B, transcript variant X8"; exon_number "5"; model_evidence "Supporting evidence includes similarity to: 3 Proteins, and 100% coverage of the annotated genomic feature by RNAseq alignments, including 24 samples with support for all annotated introns";
NC_043013.1	Gnomon	exon	27246248	27246463	.	+	.	gene_id "LOC115220806"; db_xref "GeneID:115220806"; gbkey "mRNA"; gene "LOC115220806"; ID ""; gene_name "LOC115220806"; transcript_id "XM_029790965.2"; product "bromodomain adjacent to zinc finger domain protein 2B, transcript variant X8"; exon_number "6"; model_evidence "Supporting evidence includes similarity to: 3 Proteins, and 100% coverage of the annotated genomic feature by RNAseq alignments, including 24 samples with support for all annotated introns";
NC_043013.1	Gnomon	exon	27247848	27248003	.	+	.	gene_id "LOC115220806"; db_xref "GeneID:115220806"; gbkey "mRNA"; gene "LOC115220806"; ID ""; gene_name "LOC115220806"; transcript_id "XM_029790965.2"; product "bromodomain adjacent to zinc finger domain protein 2B, transcript variant X8"; exon_number "7"; model_evidence "Supporting evidence includes similarity to: 3 Proteins, and 100% coverage of the annotated genomic feature by RNAseq alignments, including 24 samples with support for all annotated introns";
NC_043013.1	Gnomon	exon	27249120	27249264	.	+	.	gene_id "LOC115220806"; db_xref "GeneID:115220806"; gbkey "mRNA"; gene "LOC115220806"; ID ""; gene_name "LOC115220806"; transcript_id "XM_029790965.2"; product "bromodomain adjacent to zinc finger domain protein 2B, transcript variant X8"; exon_number "8"; model_evidence "Supporting evidence includes similarity to: 3 Proteins, and 100% coverage of the annotated genomic feature by RNAseq alignments, including 24 samples with support for all annotated introns";
NC_043013.1	Gnomon	exon	27251230	27251382	.	+	.	gene_id "LOC115220806"; db_xref "GeneID:115220806"; gbkey "mRNA"; gene "LOC115220806"; ID ""; gene_name "LOC115220806"; transcript_id "XM_029790965.2"; product "bromodomain adjacent to zinc finger domain protein 2B, transcript variant X8"; exon_number "9"; model_evidence "Supporting evidence includes similarity to: 3 Proteins, and 100% coverage of the annotated genomic feature by RNAseq alignments, including 24 samples with support for all annotated introns";
NC_043013.1	Gnomon	exon	27253470	27253648	.	+	.	gene_id "LOC115220806"; db_xref "GeneID:115220806"; gbkey "mRNA"; gene "LOC115220806"; ID ""; gene_name "LOC115220806"; transcript_id "XM_029790965.2"; product "bromodomain adjacent to zinc finger domain protein 2B, transcript variant X8"; exon_number "10"; model_evidence "Supporting evidence includes similarity to: 3 Proteins, and 100% coverage of the annotated genomic feature by RNAseq alignments, including 24 samples with support for all annotated introns";
NC_043013.1	Gnomon	exon	27254243	27254344	.	+	.	gene_id "LOC115220806"; db_xref "GeneID:115220806"; gbkey "mRNA"; gene "LOC115220806"; ID ""; gene_name "LOC115220806"; transcript_id "XM_029790965.2"; product "bromodomain adjacent to zinc finger domain protein 2B, transcript variant X8"; exon_number "11"; model_evidence "Supporting evidence includes similarity to: 3 Proteins, and 100% coverage of the annotated genomic feature by RNAseq alignments, including 24 samples with support for all annotated introns";
NC_043013.1	Gnomon	exon	27257001	27257130	.	+	.	gene_id "LOC115220806"; db_xref "GeneID:115220806"; gbkey "mRNA"; gene "LOC115220806"; ID ""; gene_name "LOC115220806"; transcript_id "XM_029790965.2"; product "bromodomain adjacent to zinc finger domain protein 2B, transcript variant X8"; exon_number "12"; model_evidence "Supporting evidence includes similarity to: 3 Proteins, and 100% coverage of the annotated genomic feature by RNAseq alignments, including 24 samples with support for all annotated introns";
NC_043013.1	Gnomon	exon	27258442	27258534	.	+	.	gene_id "LOC115220806"; db_xref "GeneID:115220806"; gbkey "mRNA"; gene "LOC115220806"; ID ""; gene_name "LOC115220806"; transcript_id "XM_029790965.2"; product "bromodomain adjacent to zinc finger domain protein 2B, transcript variant X8"; exon_number "13"; model_evidence "Supporting evidence includes similarity to: 3 Proteins, and 100% coverage of the annotated genomic feature by RNAseq alignments, including 24 samples with support for all annotated introns";
NC_043013.1	Gnomon	exon	27270289	27270327	.	+	.	gene_id "LOC115220806"; db_xref "GeneID:115220806"; gbkey "mRNA"; gene "LOC115220806"; ID ""; gene_name "LOC115220806"; transcript_id "XM_029790965.2"; product "bromodomain adjacent to zinc finger domain protein 2B, transcript variant X8"; exon_number "14"; model_evidence "Supporting evidence includes similarity to: 3 Proteins, and 100% coverage of the annotated genomic feature by RNAseq alignments, including 24 samples with support for all annotated introns";
NC_043013.1	Gnomon	exon	27273558	27273673	.	+	.	gene_id "LOC115220806"; db_xref "GeneID:115220806"; gbkey "mRNA"; gene "LOC115220806"; ID ""; gene_name "LOC115220806"; transcript_id "XM_029790965.2"; product "bromodomain adjacent to zinc finger domain protein 2B, transcript variant X8"; exon_number "15"; model_evidence "Supporting evidence includes similarity to: 3 Proteins, and 100% coverage of the annotated genomic feature by RNAseq alignments, including 24 samples with support for all annotated introns";
NC_043013.1	Gnomon	exon	27276184	27276213	.	+	.	gene_id "LOC115220806"; db_xref "GeneID:115220806"; gbkey "mRNA"; gene "LOC115220806"; ID ""; gene_name "LOC115220806"; transcript_id "XM_029790965.2"; product "bromodomain adjacent to zinc finger domain protein 2B, transcript variant X8"; exon_number "16"; model_evidence "Supporting evidence includes similarity to: 3 Proteins, and 100% coverage of the annotated genomic feature by RNAseq alignments, including 24 samples with support for all annotated introns";
NC_043013.1	Gnomon	exon	27299269	27299313	.	+	.	gene_id "LOC115220806"; db_xref "GeneID:115220806"; gbkey "mRNA"; gene "LOC115220806"; ID ""; gene_name "LOC115220806"; transcript_id "XM_029790965.2"; product "bromodomain adjacent to zinc finger domain protein 2B, transcript variant X8"; exon_number "17"; model_evidence "Supporting evidence includes similarity to: 3 Proteins, and 100% coverage of the annotated genomic feature by RNAseq alignments, including 24 samples with support for all annotated introns";
NC_043013.1	Gnomon	exon	27302054	27302119	.	+	.	gene_id "LOC115220806"; db_xref "GeneID:115220806"; gbkey "mRNA"; gene "LOC115220806"; ID ""; gene_name "LOC115220806"; transcript_id "XM_029790965.2"; product "bromodomain adjacent to zinc finger domain protein 2B, transcript variant X8"; exon_number "18"; model_evidence "Supporting evidence includes similarity to: 3 Proteins, and 100% coverage of the annotated genomic feature by RNAseq alignments, including 24 samples with support for all annotated introns";
NC_043013.1	Gnomon	exon	27302517	27302579	.	+	.	gene_id "LOC115220806"; db_xref "GeneID:115220806"; gbkey "mRNA"; gene "LOC115220806"; ID ""; gene_name "LOC115220806"; transcript_id "XM_029790965.2"; product "bromodomain adjacent to zinc finger domain protein 2B, transcript variant X8"; exon_number "19"; model_evidence "Supporting evidence includes similarity to: 3 Proteins, and 100% coverage of the annotated genomic feature by RNAseq alignments, including 24 samples with support for all annotated introns";
NC_043013.1	Gnomon	exon	27302687	27302764	.	+	.	gene_id "LOC115220806"; db_xref "GeneID:115220806"; gbkey "mRNA"; gene "LOC115220806"; ID ""; gene_name "LOC115220806"; transcript_id "XM_029790965.2"; product "bromodomain adjacent to zinc finger domain protein 2B, transcript variant X8"; exon_number "20"; model_evidence "Supporting evidence includes similarity to: 3 Proteins, and 100% coverage of the annotated genomic feature by RNAseq alignments, including 24 samples with support for all annotated introns";
NC_043013.1	Gnomon	exon	27304035	27304146	.	+	.	gene_id "LOC115220806"; db_xref "GeneID:115220806"; gbkey "mRNA"; gene "LOC115220806"; ID ""; gene_name "LOC115220806"; transcript_id "XM_029790965.2"; product "bromodomain adjacent to zinc finger domain protein 2B, transcript variant X8"; exon_number "21"; model_evidence "Supporting evidence includes similarity to: 3 Proteins, and 100% coverage of the annotated genomic feature by RNAseq alignments, including 24 samples with support for all annotated introns";
NC_043013.1	Gnomon	exon	27305946	27306088	.	+	.	gene_id "LOC115220806"; db_xref "GeneID:115220806"; gbkey "mRNA"; gene "LOC115220806"; ID ""; gene_name "LOC115220806"; transcript_id "XM_029790965.2"; product "bromodomain adjacent to zinc finger domain protein 2B, transcript variant X8"; exon_number "22"; model_evidence "Supporting evidence includes similarity to: 3 Proteins, and 100% coverage of the annotated genomic feature by RNAseq alignments, including 24 samples with support for all annotated introns";
NC_043013.1	Gnomon	exon	27307205	27307312	.	+	.	gene_id "LOC115220806"; db_xref "GeneID:115220806"; gbkey "mRNA"; gene "LOC115220806"; ID ""; gene_name "LOC115220806"; transcript_id "XM_029790965.2"; product "bromodomain adjacent to zinc finger domain protein 2B, transcript variant X8"; exon_number "23"; model_evidence "Supporting evidence includes similarity to: 3 Proteins, and 100% coverage of the annotated genomic feature by RNAseq alignments, including 24 samples with support for all annotated introns";
NC_043013.1	Gnomon	exon	27311206	27311315	.	+	.	gene_id "LOC115220806"; db_xref "GeneID:115220806"; gbkey "mRNA"; gene "LOC115220806"; ID ""; gene_name "LOC115220806"; transcript_id "XM_029790965.2"; product "bromodomain adjacent to zinc finger domain protein 2B, transcript variant X8"; exon_number "24"; model_evidence "Supporting evidence includes similarity to: 3 Proteins, and 100% coverage of the annotated genomic feature by RNAseq alignments, including 24 samples with support for all annotated introns";
NC_043013.1	Gnomon	exon	27312256	27312330	.	+	.	gene_id "LOC115220806"; db_xref "GeneID:115220806"; gbkey "mRNA"; gene "LOC115220806"; ID ""; gene_name "LOC115220806"; transcript_id "XM_029790965.2"; product "bromodomain adjacent to zinc finger domain protein 2B, transcript variant X8"; exon_number "25"; model_evidence "Supporting evidence includes similarity to: 3 Proteins, and 100% coverage of the annotated genomic feature by RNAseq alignments, including 24 samples with support for all annotated introns";
NC_043013.1	Gnomon	exon	27313710	27313911	.	+	.	gene_id "LOC115220806"; db_xref "GeneID:115220806"; gbkey "mRNA"; gene "LOC115220806"; ID ""; gene_name "LOC115220806"; transcript_id "XM_029790965.2"; product "bromodomain adjacent to zinc finger domain protein 2B, transcript variant X8"; exon_number "26"; model_evidence "Supporting evidence includes similarity to: 3 Proteins, and 100% coverage of the annotated genomic feature by RNAseq alignments, including 24 samples with support for all annotated introns";
NC_043013.1	Gnomon	exon	27314840	27314896	.	+	.	gene_id "LOC115220806"; db_xref "GeneID:115220806"; gbkey "mRNA"; gene "LOC115220806"; ID ""; gene_name "LOC115220806"; transcript_id "XM_029790965.2"; product "bromodomain adjacent to zinc finger domain protein 2B, transcript variant X8"; exon_number "27"; model_evidence "Supporting evidence includes similarity to: 3 Proteins, and 100% coverage of the annotated genomic feature by RNAseq alignments, including 24 samples with support for all annotated introns";
NC_043013.1	Gnomon	exon	27316448	27317687	.	+	.	gene_id "LOC115220806"; db_xref "GeneID:115220806"; gbkey "mRNA"; gene "LOC115220806"; ID ""; gene_name "LOC115220806"; transcript_id "XM_029790965.2"; product "bromodomain adjacent to zinc finger domain protein 2B, transcript variant X8"; exon_number "28"; model_evidence "Supporting evidence includes similarity to: 3 Proteins, and 100% coverage of the annotated genomic feature by RNAseq alignments, including 24 samples with support for all annotated introns";
NC_043013.1	Gnomon	exon	27323477	27323635	.	+	.	gene_id "LOC115220806"; db_xref "GeneID:115220806"; gbkey "mRNA"; gene "LOC115220806"; ID ""; gene_name "LOC115220806"; transcript_id "XM_029790965.2"; product "bromodomain adjacent to zinc finger domain protein 2B, transcript variant X8"; exon_number "29"; model_evidence "Supporting evidence includes similarity to: 3 Proteins, and 100% coverage of the annotated genomic feature by RNAseq alignments, including 24 samples with support for all annotated introns";
NC_043013.1	Gnomon	exon	27324760	27324977	.	+	.	gene_id "LOC115220806"; db_xref "GeneID:115220806"; gbkey "mRNA"; gene "LOC115220806"; ID ""; gene_name "LOC115220806"; transcript_id "XM_029790965.2"; product "bromodomain adjacent to zinc finger domain protein 2B, transcript variant X8"; exon_number "30"; model_evidence "Supporting evidence includes similarity to: 3 Proteins, and 100% coverage of the annotated genomic feature by RNAseq alignments, including 24 samples with support for all annotated introns";
NC_043013.1	Gnomon	exon	27325934	27326109	.	+	.	gene_id "LOC115220806"; db_xref "GeneID:115220806"; gbkey "mRNA"; gene "LOC115220806"; ID ""; gene_name "LOC115220806"; transcript_id "XM_029790965.2"; product "bromodomain adjacent to zinc finger domain protein 2B, transcript variant X8"; exon_number "31"; model_evidence "Supporting evidence includes similarity to: 3 Proteins, and 100% coverage of the annotated genomic feature by RNAseq alignments, including 24 samples with support for all annotated introns";
NC_043013.1	Gnomon	exon	27327990	27328200	.	+	.	gene_id "LOC115220806"; db_xref "GeneID:115220806"; gbkey "mRNA"; gene "LOC115220806"; ID ""; gene_name "LOC115220806"; transcript_id "XM_029790965.2"; product "bromodomain adjacent to zinc finger domain protein 2B, transcript variant X8"; exon_number "32"; model_evidence "Supporting evidence includes similarity to: 3 Proteins, and 100% coverage of the annotated genomic feature by RNAseq alignments, including 24 samples with support for all annotated introns";
NC_043013.1	Gnomon	exon	27330551	27330640	.	+	.	gene_id "LOC115220806"; db_xref "GeneID:115220806"; gbkey "mRNA"; gene "LOC115220806"; ID ""; gene_name "LOC115220806"; transcript_id "XM_029790965.2"; product "bromodomain adjacent to zinc finger domain protein 2B, transcript variant X8"; exon_number "33"; model_evidence "Supporting evidence includes similarity to: 3 Proteins, and 100% coverage of the annotated genomic feature by RNAseq alignments, including 24 samples with support for all annotated introns";
NC_043013.1	Gnomon	exon	27331201	27331257	.	+	.	gene_id "LOC115220806"; db_xref "GeneID:115220806"; gbkey "mRNA"; gene "LOC115220806"; ID ""; gene_name "LOC115220806"; transcript_id "XM_029790965.2"; product "bromodomain adjacent to zinc finger domain protein 2B, transcript variant X8"; exon_number "34"; model_evidence "Supporting evidence includes similarity to: 3 Proteins, and 100% coverage of the annotated genomic feature by RNAseq alignments, including 24 samples with support for all annotated introns";
NC_043013.1	Gnomon	exon	27332695	27332807	.	+	.	gene_id "LOC115220806"; db_xref "GeneID:115220806"; gbkey "mRNA"; gene "LOC115220806"; ID ""; gene_name "LOC115220806"; transcript_id "XM_029790965.2"; product "bromodomain adjacent to zinc finger domain protein 2B, transcript variant X8"; exon_number "35"; model_evidence "Supporting evidence includes similarity to: 3 Proteins, and 100% coverage of the annotated genomic feature by RNAseq alignments, including 24 samples with support for all annotated introns";
NC_043013.1	Gnomon	exon	27334195	27334237	.	+	.	gene_id "LOC115220806"; db_xref "GeneID:115220806"; gbkey "mRNA"; gene "LOC115220806"; ID ""; gene_name "LOC115220806"; transcript_id "XM_029790965.2"; product "bromodomain adjacent to zinc finger domain protein 2B, transcript variant X8"; exon_number "36"; model_evidence "Supporting evidence includes similarity to: 3 Proteins, and 100% coverage of the annotated genomic feature by RNAseq alignments, including 24 samples with support for all annotated introns";
NC_043013.1	Gnomon	exon	27335160	27335293	.	+	.	gene_id "LOC115220806"; db_xref "GeneID:115220806"; gbkey "mRNA"; gene "LOC115220806"; ID ""; gene_name "LOC115220806"; transcript_id "XM_029790965.2"; product "bromodomain adjacent to zinc finger domain protein 2B, transcript variant X8"; exon_number "37"; model_evidence "Supporting evidence includes similarity to: 3 Proteins, and 100% coverage of the annotated genomic feature by RNAseq alignments, including 24 samples with support for all annotated introns";
NC_043013.1	Gnomon	exon	27335739	27335882	.	+	.	gene_id "LOC115220806"; db_xref "GeneID:115220806"; gbkey "mRNA"; gene "LOC115220806"; ID ""; gene_name "LOC115220806"; transcript_id "XM_029790965.2"; product "bromodomain adjacent to zinc finger domain protein 2B, transcript variant X8"; exon_number "38"; model_evidence "Supporting evidence includes similarity to: 3 Proteins, and 100% coverage of the annotated genomic feature by RNAseq alignments, including 24 samples with support for all annotated introns";
NC_043013.1	Gnomon	exon	27337677	27338574	.	+	.	gene_id "LOC115220806"; db_xref "GeneID:115220806"; gbkey "mRNA"; gene "LOC115220806"; ID ""; gene_name "LOC115220806"; transcript_id "XM_029790965.2"; product "bromodomain adjacent to zinc finger domain protein 2B, transcript variant X8"; exon_number "39"; model_evidence "Supporting evidence includes similarity to: 3 Proteins, and 100% coverage of the annotated genomic feature by RNAseq alignments, including 24 samples with support for all annotated introns";
NC_043013.1	Gnomon	start_codon	27161346	27161348	.	+	0	gene_id "LOC115220806"; db_xref "GeneID:115220806"; gbkey "CDS"; gene "LOC115220806"; ID ""; gene_name "LOC115220806"; transcript_id "XM_029790965.2"; product "bromodomain adjacent to zinc finger domain protein 2B isoform X2"; protein_id "XP_029646825.1"; exon_number "3";
NC_043013.1	Gnomon	stop_codon	27337894	27337896	.	+	0	gene_id "LOC115220806"; db_xref "GeneID:115220806"; gbkey "CDS"; gene "LOC115220806"; ID ""; gene_name "LOC115220806"; transcript_id "XM_029790965.2"; product "bromodomain adjacent to zinc finger domain protein 2B isoform X2"; protein_id "XP_029646825.1"; exon_number "39";
NC_043013.1	Gnomon	transcript	27016592	27338574	.	+	.	gene_id "LOC115220806"; ID "XM_029790966.2"; gene_name "LOC115220806"; transcript_id "XM_029790966.2";
NC_043013.1	Gnomon	CDS	27161346	27161409	.	+	0	gene_id "LOC115220806"; db_xref "GeneID:115220806"; gbkey "CDS"; gene "LOC115220806"; ID ""; gene_name "LOC115220806"; transcript_id "XM_029790966.2"; product "bromodomain adjacent to zinc finger domain protein 2B isoform X3"; protein_id "XP_029646826.1"; exon_number "3";
NC_043013.1	Gnomon	CDS	27201334	27201525	.	+	2	gene_id "LOC115220806"; db_xref "GeneID:115220806"; gbkey "CDS"; gene "LOC115220806"; ID ""; gene_name "LOC115220806"; transcript_id "XM_029790966.2"; product "bromodomain adjacent to zinc finger domain protein 2B isoform X3"; protein_id "XP_029646826.1"; exon_number "4";
NC_043013.1	Gnomon	CDS	27228533	27228984	.	+	2	gene_id "LOC115220806"; db_xref "GeneID:115220806"; gbkey "CDS"; gene "LOC115220806"; ID ""; gene_name "LOC115220806"; transcript_id "XM_029790966.2"; product "bromodomain adjacent to zinc finger domain protein 2B isoform X3"; protein_id "XP_029646826.1"; exon_number "5";
NC_043013.1	Gnomon	CDS	27246248	27246463	.	+	0	gene_id "LOC115220806"; db_xref "GeneID:115220806"; gbkey "CDS"; gene "LOC115220806"; ID ""; gene_name "LOC115220806"; transcript_id "XM_029790966.2"; product "bromodomain adjacent to zinc finger domain protein 2B isoform X3"; protein_id "XP_029646826.1"; exon_number "6";
NC_043013.1	Gnomon	CDS	27247848	27248003	.	+	0	gene_id "LOC115220806"; db_xref "GeneID:115220806"; gbkey "CDS"; gene "LOC115220806"; ID ""; gene_name "LOC115220806"; transcript_id "XM_029790966.2"; product "bromodomain adjacent to zinc finger domain protein 2B isoform X3"; protein_id "XP_029646826.1"; exon_number "7";
NC_043013.1	Gnomon	CDS	27249120	27249264	.	+	0	gene_id "LOC115220806"; db_xref "GeneID:115220806"; gbkey "CDS"; gene "LOC115220806"; ID ""; gene_name "LOC115220806"; transcript_id "XM_029790966.2"; product "bromodomain adjacent to zinc finger domain protein 2B isoform X3"; protein_id "XP_029646826.1"; exon_number "8";
NC_043013.1	Gnomon	CDS	27251230	27251382	.	+	2	gene_id "LOC115220806"; db_xref "GeneID:115220806"; gbkey "CDS"; gene "LOC115220806"; ID ""; gene_name "LOC115220806"; transcript_id "XM_029790966.2"; product "bromodomain adjacent to zinc finger domain protein 2B isoform X3"; protein_id "XP_029646826.1"; exon_number "9";
NC_043013.1	Gnomon	CDS	27253470	27253648	.	+	2	gene_id "LOC115220806"; db_xref "GeneID:115220806"; gbkey "CDS"; gene "LOC115220806"; ID ""; gene_name "LOC115220806"; transcript_id "XM_029790966.2"; product "bromodomain adjacent to zinc finger domain protein 2B isoform X3"; protein_id "XP_029646826.1"; exon_number "10";
NC_043013.1	Gnomon	CDS	27254243	27254344	.	+	0	gene_id "LOC115220806"; db_xref "GeneID:115220806"; gbkey "CDS"; gene "LOC115220806"; ID ""; gene_name "LOC115220806"; transcript_id "XM_029790966.2"; product "bromodomain adjacent to zinc finger domain protein 2B isoform X3"; protein_id "XP_029646826.1"; exon_number "11";
NC_043013.1	Gnomon	CDS	27257001	27257130	.	+	0	gene_id "LOC115220806"; db_xref "GeneID:115220806"; gbkey "CDS"; gene "LOC115220806"; ID ""; gene_name "LOC115220806"; transcript_id "XM_029790966.2"; product "bromodomain adjacent to zinc finger domain protein 2B isoform X3"; protein_id "XP_029646826.1"; exon_number "12";
NC_043013.1	Gnomon	CDS	27258442	27258534	.	+	2	gene_id "LOC115220806"; db_xref "GeneID:115220806"; gbkey "CDS"; gene "LOC115220806"; ID ""; gene_name "LOC115220806"; transcript_id "XM_029790966.2"; product "bromodomain adjacent to zinc finger domain protein 2B isoform X3"; protein_id "XP_029646826.1"; exon_number "13";
NC_043013.1	Gnomon	CDS	27270289	27270327	.	+	2	gene_id "LOC115220806"; db_xref "GeneID:115220806"; gbkey "CDS"; gene "LOC115220806"; ID ""; gene_name "LOC115220806"; transcript_id "XM_029790966.2"; product "bromodomain adjacent to zinc finger domain protein 2B isoform X3"; protein_id "XP_029646826.1"; exon_number "14";
NC_043013.1	Gnomon	CDS	27273558	27273673	.	+	2	gene_id "LOC115220806"; db_xref "GeneID:115220806"; gbkey "CDS"; gene "LOC115220806"; ID ""; gene_name "LOC115220806"; transcript_id "XM_029790966.2"; product "bromodomain adjacent to zinc finger domain protein 2B isoform X3"; protein_id "XP_029646826.1"; exon_number "15";
NC_043013.1	Gnomon	CDS	27299269	27299328	.	+	0	gene_id "LOC115220806"; db_xref "GeneID:115220806"; gbkey "CDS"; gene "LOC115220806"; ID ""; gene_name "LOC115220806"; transcript_id "XM_029790966.2"; product "bromodomain adjacent to zinc finger domain protein 2B isoform X3"; protein_id "XP_029646826.1"; exon_number "16";
NC_043013.1	Gnomon	CDS	27302054	27302119	.	+	0	gene_id "LOC115220806"; db_xref "GeneID:115220806"; gbkey "CDS"; gene "LOC115220806"; ID ""; gene_name "LOC115220806"; transcript_id "XM_029790966.2"; product "bromodomain adjacent to zinc finger domain protein 2B isoform X3"; protein_id "XP_029646826.1"; exon_number "17";
NC_043013.1	Gnomon	CDS	27302517	27302579	.	+	0	gene_id "LOC115220806"; db_xref "GeneID:115220806"; gbkey "CDS"; gene "LOC115220806"; ID ""; gene_name "LOC115220806"; transcript_id "XM_029790966.2"; product "bromodomain adjacent to zinc finger domain protein 2B isoform X3"; protein_id "XP_029646826.1"; exon_number "18";
NC_043013.1	Gnomon	CDS	27302687	27302764	.	+	0	gene_id "LOC115220806"; db_xref "GeneID:115220806"; gbkey "CDS"; gene "LOC115220806"; ID ""; gene_name "LOC115220806"; transcript_id "XM_029790966.2"; product "bromodomain adjacent to zinc finger domain protein 2B isoform X3"; protein_id "XP_029646826.1"; exon_number "19";
NC_043013.1	Gnomon	CDS	27304035	27304146	.	+	0	gene_id "LOC115220806"; db_xref "GeneID:115220806"; gbkey "CDS"; gene "LOC115220806"; ID ""; gene_name "LOC115220806"; transcript_id "XM_029790966.2"; product "bromodomain adjacent to zinc finger domain protein 2B isoform X3"; protein_id "XP_029646826.1"; exon_number "20";
NC_043013.1	Gnomon	CDS	27305946	27306088	.	+	2	gene_id "LOC115220806"; db_xref "GeneID:115220806"; gbkey "CDS"; gene "LOC115220806"; ID ""; gene_name "LOC115220806"; transcript_id "XM_029790966.2"; product "bromodomain adjacent to zinc finger domain protein 2B isoform X3"; protein_id "XP_029646826.1"; exon_number "21";
NC_043013.1	Gnomon	CDS	27307205	27307312	.	+	0	gene_id "LOC115220806"; db_xref "GeneID:115220806"; gbkey "CDS"; gene "LOC115220806"; ID ""; gene_name "LOC115220806"; transcript_id "XM_029790966.2"; product "bromodomain adjacent to zinc finger domain protein 2B isoform X3"; protein_id "XP_029646826.1"; exon_number "22";
NC_043013.1	Gnomon	CDS	27311206	27311315	.	+	0	gene_id "LOC115220806"; db_xref "GeneID:115220806"; gbkey "CDS"; gene "LOC115220806"; ID ""; gene_name "LOC115220806"; transcript_id "XM_029790966.2"; product "bromodomain adjacent to zinc finger domain protein 2B isoform X3"; protein_id "XP_029646826.1"; exon_number "23";
NC_043013.1	Gnomon	CDS	27312256	27312330	.	+	1	gene_id "LOC115220806"; db_xref "GeneID:115220806"; gbkey "CDS"; gene "LOC115220806"; ID ""; gene_name "LOC115220806"; transcript_id "XM_029790966.2"; product "bromodomain adjacent to zinc finger domain protein 2B isoform X3"; protein_id "XP_029646826.1"; exon_number "24";
NC_043013.1	Gnomon	CDS	27313710	27313911	.	+	1	gene_id "LOC115220806"; db_xref "GeneID:115220806"; gbkey "CDS"; gene "LOC115220806"; ID ""; gene_name "LOC115220806"; transcript_id "XM_029790966.2"; product "bromodomain adjacent to zinc finger domain protein 2B isoform X3"; protein_id "XP_029646826.1"; exon_number "25";
NC_043013.1	Gnomon	CDS	27314840	27314896	.	+	0	gene_id "LOC115220806"; db_xref "GeneID:115220806"; gbkey "CDS"; gene "LOC115220806"; ID ""; gene_name "LOC115220806"; transcript_id "XM_029790966.2"; product "bromodomain adjacent to zinc finger domain protein 2B isoform X3"; protein_id "XP_029646826.1"; exon_number "26";
NC_043013.1	Gnomon	CDS	27316448	27317687	.	+	0	gene_id "LOC115220806"; db_xref "GeneID:115220806"; gbkey "CDS"; gene "LOC115220806"; ID ""; gene_name "LOC115220806"; transcript_id "XM_029790966.2"; product "bromodomain adjacent to zinc finger domain protein 2B isoform X3"; protein_id "XP_029646826.1"; exon_number "27";
NC_043013.1	Gnomon	CDS	27323477	27323635	.	+	2	gene_id "LOC115220806"; db_xref "GeneID:115220806"; gbkey "CDS"; gene "LOC115220806"; ID ""; gene_name "LOC115220806"; transcript_id "XM_029790966.2"; product "bromodomain adjacent to zinc finger domain protein 2B isoform X3"; protein_id "XP_029646826.1"; exon_number "28";
NC_043013.1	Gnomon	CDS	27324760	27324977	.	+	2	gene_id "LOC115220806"; db_xref "GeneID:115220806"; gbkey "CDS"; gene "LOC115220806"; ID ""; gene_name "LOC115220806"; transcript_id "XM_029790966.2"; product "bromodomain adjacent to zinc finger domain protein 2B isoform X3"; protein_id "XP_029646826.1"; exon_number "29";
NC_043013.1	Gnomon	CDS	27325934	27326109	.	+	0	gene_id "LOC115220806"; db_xref "GeneID:115220806"; gbkey "CDS"; gene "LOC115220806"; ID ""; gene_name "LOC115220806"; transcript_id "XM_029790966.2"; product "bromodomain adjacent to zinc finger domain protein 2B isoform X3"; protein_id "XP_029646826.1"; exon_number "30";
NC_043013.1	Gnomon	CDS	27327990	27328200	.	+	1	gene_id "LOC115220806"; db_xref "GeneID:115220806"; gbkey "CDS"; gene "LOC115220806"; ID ""; gene_name "LOC115220806"; transcript_id "XM_029790966.2"; product "bromodomain adjacent to zinc finger domain protein 2B isoform X3"; protein_id "XP_029646826.1"; exon_number "31";
NC_043013.1	Gnomon	CDS	27330551	27330640	.	+	0	gene_id "LOC115220806"; db_xref "GeneID:115220806"; gbkey "CDS"; gene "LOC115220806"; ID ""; gene_name "LOC115220806"; transcript_id "XM_029790966.2"; product "bromodomain adjacent to zinc finger domain protein 2B isoform X3"; protein_id "XP_029646826.1"; exon_number "32";
NC_043013.1	Gnomon	CDS	27331201	27331257	.	+	0	gene_id "LOC115220806"; db_xref "GeneID:115220806"; gbkey "CDS"; gene "LOC115220806"; ID ""; gene_name "LOC115220806"; transcript_id "XM_029790966.2"; product "bromodomain adjacent to zinc finger domain protein 2B isoform X3"; protein_id "XP_029646826.1"; exon_number "33";
NC_043013.1	Gnomon	CDS	27332695	27332807	.	+	0	gene_id "LOC115220806"; db_xref "GeneID:115220806"; gbkey "CDS"; gene "LOC115220806"; ID ""; gene_name "LOC115220806"; transcript_id "XM_029790966.2"; product "bromodomain adjacent to zinc finger domain protein 2B isoform X3"; protein_id "XP_029646826.1"; exon_number "34";
NC_043013.1	Gnomon	CDS	27334195	27334237	.	+	1	gene_id "LOC115220806"; db_xref "GeneID:115220806"; gbkey "CDS"; gene "LOC115220806"; ID ""; gene_name "LOC115220806"; transcript_id "XM_029790966.2"; product "bromodomain adjacent to zinc finger domain protein 2B isoform X3"; protein_id "XP_029646826.1"; exon_number "35";
NC_043013.1	Gnomon	CDS	27335160	27335293	.	+	0	gene_id "LOC115220806"; db_xref "GeneID:115220806"; gbkey "CDS"; gene "LOC115220806"; ID ""; gene_name "LOC115220806"; transcript_id "XM_029790966.2"; product "bromodomain adjacent to zinc finger domain protein 2B isoform X3"; protein_id "XP_029646826.1"; exon_number "36";
NC_043013.1	Gnomon	CDS	27335739	27335882	.	+	1	gene_id "LOC115220806"; db_xref "GeneID:115220806"; gbkey "CDS"; gene "LOC115220806"; ID ""; gene_name "LOC115220806"; transcript_id "XM_029790966.2"; product "bromodomain adjacent to zinc finger domain protein 2B isoform X3"; protein_id "XP_029646826.1"; exon_number "37";
NC_043013.1	Gnomon	CDS	27337677	27337893	.	+	1	gene_id "LOC115220806"; db_xref "GeneID:115220806"; gbkey "CDS"; gene "LOC115220806"; ID ""; gene_name "LOC115220806"; transcript_id "XM_029790966.2"; product "bromodomain adjacent to zinc finger domain protein 2B isoform X3"; protein_id "XP_029646826.1"; exon_number "38";
NC_043013.1	Gnomon	exon	27016592	27016783	.	+	.	gene_id "LOC115220806"; db_xref "GeneID:115220806"; gbkey "mRNA"; gene "LOC115220806"; ID ""; gene_name "LOC115220806"; transcript_id "XM_029790966.2"; product "bromodomain adjacent to zinc finger domain protein 2B, transcript variant X9"; exon_number "1"; model_evidence "Supporting evidence includes similarity to: 3 Proteins, and 100% coverage of the annotated genomic feature by RNAseq alignments, including 21 samples with support for all annotated introns";
NC_043013.1	Gnomon	exon	27051917	27051978	.	+	.	gene_id "LOC115220806"; db_xref "GeneID:115220806"; gbkey "mRNA"; gene "LOC115220806"; ID ""; gene_name "LOC115220806"; transcript_id "XM_029790966.2"; product "bromodomain adjacent to zinc finger domain protein 2B, transcript variant X9"; exon_number "2"; model_evidence "Supporting evidence includes similarity to: 3 Proteins, and 100% coverage of the annotated genomic feature by RNAseq alignments, including 21 samples with support for all annotated introns";
NC_043013.1	Gnomon	exon	27161333	27161409	.	+	.	gene_id "LOC115220806"; db_xref "GeneID:115220806"; gbkey "mRNA"; gene "LOC115220806"; ID ""; gene_name "LOC115220806"; transcript_id "XM_029790966.2"; product "bromodomain adjacent to zinc finger domain protein 2B, transcript variant X9"; exon_number "3"; model_evidence "Supporting evidence includes similarity to: 3 Proteins, and 100% coverage of the annotated genomic feature by RNAseq alignments, including 21 samples with support for all annotated introns";
NC_043013.1	Gnomon	exon	27201334	27201525	.	+	.	gene_id "LOC115220806"; db_xref "GeneID:115220806"; gbkey "mRNA"; gene "LOC115220806"; ID ""; gene_name "LOC115220806"; transcript_id "XM_029790966.2"; product "bromodomain adjacent to zinc finger domain protein 2B, transcript variant X9"; exon_number "4"; model_evidence "Supporting evidence includes similarity to: 3 Proteins, and 100% coverage of the annotated genomic feature by RNAseq alignments, including 21 samples with support for all annotated introns";
NC_043013.1	Gnomon	exon	27228533	27228984	.	+	.	gene_id "LOC115220806"; db_xref "GeneID:115220806"; gbkey "mRNA"; gene "LOC115220806"; ID ""; gene_name "LOC115220806"; transcript_id "XM_029790966.2"; product "bromodomain adjacent to zinc finger domain protein 2B, transcript variant X9"; exon_number "5"; model_evidence "Supporting evidence includes similarity to: 3 Proteins, and 100% coverage of the annotated genomic feature by RNAseq alignments, including 21 samples with support for all annotated introns";
NC_043013.1	Gnomon	exon	27246248	27246463	.	+	.	gene_id "LOC115220806"; db_xref "GeneID:115220806"; gbkey "mRNA"; gene "LOC115220806"; ID ""; gene_name "LOC115220806"; transcript_id "XM_029790966.2"; product "bromodomain adjacent to zinc finger domain protein 2B, transcript variant X9"; exon_number "6"; model_evidence "Supporting evidence includes similarity to: 3 Proteins, and 100% coverage of the annotated genomic feature by RNAseq alignments, including 21 samples with support for all annotated introns";
NC_043013.1	Gnomon	exon	27247848	27248003	.	+	.	gene_id "LOC115220806"; db_xref "GeneID:115220806"; gbkey "mRNA"; gene "LOC115220806"; ID ""; gene_name "LOC115220806"; transcript_id "XM_029790966.2"; product "bromodomain adjacent to zinc finger domain protein 2B, transcript variant X9"; exon_number "7"; model_evidence "Supporting evidence includes similarity to: 3 Proteins, and 100% coverage of the annotated genomic feature by RNAseq alignments, including 21 samples with support for all annotated introns";
NC_043013.1	Gnomon	exon	27249120	27249264	.	+	.	gene_id "LOC115220806"; db_xref "GeneID:115220806"; gbkey "mRNA"; gene "LOC115220806"; ID ""; gene_name "LOC115220806"; transcript_id "XM_029790966.2"; product "bromodomain adjacent to zinc finger domain protein 2B, transcript variant X9"; exon_number "8"; model_evidence "Supporting evidence includes similarity to: 3 Proteins, and 100% coverage of the annotated genomic feature by RNAseq alignments, including 21 samples with support for all annotated introns";
NC_043013.1	Gnomon	exon	27251230	27251382	.	+	.	gene_id "LOC115220806"; db_xref "GeneID:115220806"; gbkey "mRNA"; gene "LOC115220806"; ID ""; gene_name "LOC115220806"; transcript_id "XM_029790966.2"; product "bromodomain adjacent to zinc finger domain protein 2B, transcript variant X9"; exon_number "9"; model_evidence "Supporting evidence includes similarity to: 3 Proteins, and 100% coverage of the annotated genomic feature by RNAseq alignments, including 21 samples with support for all annotated introns";
NC_043013.1	Gnomon	exon	27253470	27253648	.	+	.	gene_id "LOC115220806"; db_xref "GeneID:115220806"; gbkey "mRNA"; gene "LOC115220806"; ID ""; gene_name "LOC115220806"; transcript_id "XM_029790966.2"; product "bromodomain adjacent to zinc finger domain protein 2B, transcript variant X9"; exon_number "10"; model_evidence "Supporting evidence includes similarity to: 3 Proteins, and 100% coverage of the annotated genomic feature by RNAseq alignments, including 21 samples with support for all annotated introns";
NC_043013.1	Gnomon	exon	27254243	27254344	.	+	.	gene_id "LOC115220806"; db_xref "GeneID:115220806"; gbkey "mRNA"; gene "LOC115220806"; ID ""; gene_name "LOC115220806"; transcript_id "XM_029790966.2"; product "bromodomain adjacent to zinc finger domain protein 2B, transcript variant X9"; exon_number "11"; model_evidence "Supporting evidence includes similarity to: 3 Proteins, and 100% coverage of the annotated genomic feature by RNAseq alignments, including 21 samples with support for all annotated introns";
NC_043013.1	Gnomon	exon	27257001	27257130	.	+	.	gene_id "LOC115220806"; db_xref "GeneID:115220806"; gbkey "mRNA"; gene "LOC115220806"; ID ""; gene_name "LOC115220806"; transcript_id "XM_029790966.2"; product "bromodomain adjacent to zinc finger domain protein 2B, transcript variant X9"; exon_number "12"; model_evidence "Supporting evidence includes similarity to: 3 Proteins, and 100% coverage of the annotated genomic feature by RNAseq alignments, including 21 samples with support for all annotated introns";
NC_043013.1	Gnomon	exon	27258442	27258534	.	+	.	gene_id "LOC115220806"; db_xref "GeneID:115220806"; gbkey "mRNA"; gene "LOC115220806"; ID ""; gene_name "LOC115220806"; transcript_id "XM_029790966.2"; product "bromodomain adjacent to zinc finger domain protein 2B, transcript variant X9"; exon_number "13"; model_evidence "Supporting evidence includes similarity to: 3 Proteins, and 100% coverage of the annotated genomic feature by RNAseq alignments, including 21 samples with support for all annotated introns";
NC_043013.1	Gnomon	exon	27270289	27270327	.	+	.	gene_id "LOC115220806"; db_xref "GeneID:115220806"; gbkey "mRNA"; gene "LOC115220806"; ID ""; gene_name "LOC115220806"; transcript_id "XM_029790966.2"; product "bromodomain adjacent to zinc finger domain protein 2B, transcript variant X9"; exon_number "14"; model_evidence "Supporting evidence includes similarity to: 3 Proteins, and 100% coverage of the annotated genomic feature by RNAseq alignments, including 21 samples with support for all annotated introns";
NC_043013.1	Gnomon	exon	27273558	27273673	.	+	.	gene_id "LOC115220806"; db_xref "GeneID:115220806"; gbkey "mRNA"; gene "LOC115220806"; ID ""; gene_name "LOC115220806"; transcript_id "XM_029790966.2"; product "bromodomain adjacent to zinc finger domain protein 2B, transcript variant X9"; exon_number "15"; model_evidence "Supporting evidence includes similarity to: 3 Proteins, and 100% coverage of the annotated genomic feature by RNAseq alignments, including 21 samples with support for all annotated introns";
NC_043013.1	Gnomon	exon	27299269	27299328	.	+	.	gene_id "LOC115220806"; db_xref "GeneID:115220806"; gbkey "mRNA"; gene "LOC115220806"; ID ""; gene_name "LOC115220806"; transcript_id "XM_029790966.2"; product "bromodomain adjacent to zinc finger domain protein 2B, transcript variant X9"; exon_number "16"; model_evidence "Supporting evidence includes similarity to: 3 Proteins, and 100% coverage of the annotated genomic feature by RNAseq alignments, including 21 samples with support for all annotated introns";
NC_043013.1	Gnomon	exon	27302054	27302119	.	+	.	gene_id "LOC115220806"; db_xref "GeneID:115220806"; gbkey "mRNA"; gene "LOC115220806"; ID ""; gene_name "LOC115220806"; transcript_id "XM_029790966.2"; product "bromodomain adjacent to zinc finger domain protein 2B, transcript variant X9"; exon_number "17"; model_evidence "Supporting evidence includes similarity to: 3 Proteins, and 100% coverage of the annotated genomic feature by RNAseq alignments, including 21 samples with support for all annotated introns";
NC_043013.1	Gnomon	exon	27302517	27302579	.	+	.	gene_id "LOC115220806"; db_xref "GeneID:115220806"; gbkey "mRNA"; gene "LOC115220806"; ID ""; gene_name "LOC115220806"; transcript_id "XM_029790966.2"; product "bromodomain adjacent to zinc finger domain protein 2B, transcript variant X9"; exon_number "18"; model_evidence "Supporting evidence includes similarity to: 3 Proteins, and 100% coverage of the annotated genomic feature by RNAseq alignments, including 21 samples with support for all annotated introns";
NC_043013.1	Gnomon	exon	27302687	27302764	.	+	.	gene_id "LOC115220806"; db_xref "GeneID:115220806"; gbkey "mRNA"; gene "LOC115220806"; ID ""; gene_name "LOC115220806"; transcript_id "XM_029790966.2"; product "bromodomain adjacent to zinc finger domain protein 2B, transcript variant X9"; exon_number "19"; model_evidence "Supporting evidence includes similarity to: 3 Proteins, and 100% coverage of the annotated genomic feature by RNAseq alignments, including 21 samples with support for all annotated introns";
NC_043013.1	Gnomon	exon	27304035	27304146	.	+	.	gene_id "LOC115220806"; db_xref "GeneID:115220806"; gbkey "mRNA"; gene "LOC115220806"; ID ""; gene_name "LOC115220806"; transcript_id "XM_029790966.2"; product "bromodomain adjacent to zinc finger domain protein 2B, transcript variant X9"; exon_number "20"; model_evidence "Supporting evidence includes similarity to: 3 Proteins, and 100% coverage of the annotated genomic feature by RNAseq alignments, including 21 samples with support for all annotated introns";
NC_043013.1	Gnomon	exon	27305946	27306088	.	+	.	gene_id "LOC115220806"; db_xref "GeneID:115220806"; gbkey "mRNA"; gene "LOC115220806"; ID ""; gene_name "LOC115220806"; transcript_id "XM_029790966.2"; product "bromodomain adjacent to zinc finger domain protein 2B, transcript variant X9"; exon_number "21"; model_evidence "Supporting evidence includes similarity to: 3 Proteins, and 100% coverage of the annotated genomic feature by RNAseq alignments, including 21 samples with support for all annotated introns";
NC_043013.1	Gnomon	exon	27307205	27307312	.	+	.	gene_id "LOC115220806"; db_xref "GeneID:115220806"; gbkey "mRNA"; gene "LOC115220806"; ID ""; gene_name "LOC115220806"; transcript_id "XM_029790966.2"; product "bromodomain adjacent to zinc finger domain protein 2B, transcript variant X9"; exon_number "22"; model_evidence "Supporting evidence includes similarity to: 3 Proteins, and 100% coverage of the annotated genomic feature by RNAseq alignments, including 21 samples with support for all annotated introns";
NC_043013.1	Gnomon	exon	27311206	27311315	.	+	.	gene_id "LOC115220806"; db_xref "GeneID:115220806"; gbkey "mRNA"; gene "LOC115220806"; ID ""; gene_name "LOC115220806"; transcript_id "XM_029790966.2"; product "bromodomain adjacent to zinc finger domain protein 2B, transcript variant X9"; exon_number "23"; model_evidence "Supporting evidence includes similarity to: 3 Proteins, and 100% coverage of the annotated genomic feature by RNAseq alignments, including 21 samples with support for all annotated introns";
NC_043013.1	Gnomon	exon	27312256	27312330	.	+	.	gene_id "LOC115220806"; db_xref "GeneID:115220806"; gbkey "mRNA"; gene "LOC115220806"; ID ""; gene_name "LOC115220806"; transcript_id "XM_029790966.2"; product "bromodomain adjacent to zinc finger domain protein 2B, transcript variant X9"; exon_number "24"; model_evidence "Supporting evidence includes similarity to: 3 Proteins, and 100% coverage of the annotated genomic feature by RNAseq alignments, including 21 samples with support for all annotated introns";
NC_043013.1	Gnomon	exon	27313710	27313911	.	+	.	gene_id "LOC115220806"; db_xref "GeneID:115220806"; gbkey "mRNA"; gene "LOC115220806"; ID ""; gene_name "LOC115220806"; transcript_id "XM_029790966.2"; product "bromodomain adjacent to zinc finger domain protein 2B, transcript variant X9"; exon_number "25"; model_evidence "Supporting evidence includes similarity to: 3 Proteins, and 100% coverage of the annotated genomic feature by RNAseq alignments, including 21 samples with support for all annotated introns";
NC_043013.1	Gnomon	exon	27314840	27314896	.	+	.	gene_id "LOC115220806"; db_xref "GeneID:115220806"; gbkey "mRNA"; gene "LOC115220806"; ID ""; gene_name "LOC115220806"; transcript_id "XM_029790966.2"; product "bromodomain adjacent to zinc finger domain protein 2B, transcript variant X9"; exon_number "26"; model_evidence "Supporting evidence includes similarity to: 3 Proteins, and 100% coverage of the annotated genomic feature by RNAseq alignments, including 21 samples with support for all annotated introns";
NC_043013.1	Gnomon	exon	27316448	27317687	.	+	.	gene_id "LOC115220806"; db_xref "GeneID:115220806"; gbkey "mRNA"; gene "LOC115220806"; ID ""; gene_name "LOC115220806"; transcript_id "XM_029790966.2"; product "bromodomain adjacent to zinc finger domain protein 2B, transcript variant X9"; exon_number "27"; model_evidence "Supporting evidence includes similarity to: 3 Proteins, and 100% coverage of the annotated genomic feature by RNAseq alignments, including 21 samples with support for all annotated introns";
NC_043013.1	Gnomon	exon	27323477	27323635	.	+	.	gene_id "LOC115220806"; db_xref "GeneID:115220806"; gbkey "mRNA"; gene "LOC115220806"; ID ""; gene_name "LOC115220806"; transcript_id "XM_029790966.2"; product "bromodomain adjacent to zinc finger domain protein 2B, transcript variant X9"; exon_number "28"; model_evidence "Supporting evidence includes similarity to: 3 Proteins, and 100% coverage of the annotated genomic feature by RNAseq alignments, including 21 samples with support for all annotated introns";
NC_043013.1	Gnomon	exon	27324760	27324977	.	+	.	gene_id "LOC115220806"; db_xref "GeneID:115220806"; gbkey "mRNA"; gene "LOC115220806"; ID ""; gene_name "LOC115220806"; transcript_id "XM_029790966.2"; product "bromodomain adjacent to zinc finger domain protein 2B, transcript variant X9"; exon_number "29"; model_evidence "Supporting evidence includes similarity to: 3 Proteins, and 100% coverage of the annotated genomic feature by RNAseq alignments, including 21 samples with support for all annotated introns";
NC_043013.1	Gnomon	exon	27325934	27326109	.	+	.	gene_id "LOC115220806"; db_xref "GeneID:115220806"; gbkey "mRNA"; gene "LOC115220806"; ID ""; gene_name "LOC115220806"; transcript_id "XM_029790966.2"; product "bromodomain adjacent to zinc finger domain protein 2B, transcript variant X9"; exon_number "30"; model_evidence "Supporting evidence includes similarity to: 3 Proteins, and 100% coverage of the annotated genomic feature by RNAseq alignments, including 21 samples with support for all annotated introns";
NC_043013.1	Gnomon	exon	27327990	27328200	.	+	.	gene_id "LOC115220806"; db_xref "GeneID:115220806"; gbkey "mRNA"; gene "LOC115220806"; ID ""; gene_name "LOC115220806"; transcript_id "XM_029790966.2"; product "bromodomain adjacent to zinc finger domain protein 2B, transcript variant X9"; exon_number "31"; model_evidence "Supporting evidence includes similarity to: 3 Proteins, and 100% coverage of the annotated genomic feature by RNAseq alignments, including 21 samples with support for all annotated introns";
NC_043013.1	Gnomon	exon	27330551	27330640	.	+	.	gene_id "LOC115220806"; db_xref "GeneID:115220806"; gbkey "mRNA"; gene "LOC115220806"; ID ""; gene_name "LOC115220806"; transcript_id "XM_029790966.2"; product "bromodomain adjacent to zinc finger domain protein 2B, transcript variant X9"; exon_number "32"; model_evidence "Supporting evidence includes similarity to: 3 Proteins, and 100% coverage of the annotated genomic feature by RNAseq alignments, including 21 samples with support for all annotated introns";
NC_043013.1	Gnomon	exon	27331201	27331257	.	+	.	gene_id "LOC115220806"; db_xref "GeneID:115220806"; gbkey "mRNA"; gene "LOC115220806"; ID ""; gene_name "LOC115220806"; transcript_id "XM_029790966.2"; product "bromodomain adjacent to zinc finger domain protein 2B, transcript variant X9"; exon_number "33"; model_evidence "Supporting evidence includes similarity to: 3 Proteins, and 100% coverage of the annotated genomic feature by RNAseq alignments, including 21 samples with support for all annotated introns";
NC_043013.1	Gnomon	exon	27332695	27332807	.	+	.	gene_id "LOC115220806"; db_xref "GeneID:115220806"; gbkey "mRNA"; gene "LOC115220806"; ID ""; gene_name "LOC115220806"; transcript_id "XM_029790966.2"; product "bromodomain adjacent to zinc finger domain protein 2B, transcript variant X9"; exon_number "34"; model_evidence "Supporting evidence includes similarity to: 3 Proteins, and 100% coverage of the annotated genomic feature by RNAseq alignments, including 21 samples with support for all annotated introns";
NC_043013.1	Gnomon	exon	27334195	27334237	.	+	.	gene_id "LOC115220806"; db_xref "GeneID:115220806"; gbkey "mRNA"; gene "LOC115220806"; ID ""; gene_name "LOC115220806"; transcript_id "XM_029790966.2"; product "bromodomain adjacent to zinc finger domain protein 2B, transcript variant X9"; exon_number "35"; model_evidence "Supporting evidence includes similarity to: 3 Proteins, and 100% coverage of the annotated genomic feature by RNAseq alignments, including 21 samples with support for all annotated introns";
NC_043013.1	Gnomon	exon	27335160	27335293	.	+	.	gene_id "LOC115220806"; db_xref "GeneID:115220806"; gbkey "mRNA"; gene "LOC115220806"; ID ""; gene_name "LOC115220806"; transcript_id "XM_029790966.2"; product "bromodomain adjacent to zinc finger domain protein 2B, transcript variant X9"; exon_number "36"; model_evidence "Supporting evidence includes similarity to: 3 Proteins, and 100% coverage of the annotated genomic feature by RNAseq alignments, including 21 samples with support for all annotated introns";
NC_043013.1	Gnomon	exon	27335739	27335882	.	+	.	gene_id "LOC115220806"; db_xref "GeneID:115220806"; gbkey "mRNA"; gene "LOC115220806"; ID ""; gene_name "LOC115220806"; transcript_id "XM_029790966.2"; product "bromodomain adjacent to zinc finger domain protein 2B, transcript variant X9"; exon_number "37"; model_evidence "Supporting evidence includes similarity to: 3 Proteins, and 100% coverage of the annotated genomic feature by RNAseq alignments, including 21 samples with support for all annotated introns";
NC_043013.1	Gnomon	exon	27337677	27338574	.	+	.	gene_id "LOC115220806"; db_xref "GeneID:115220806"; gbkey "mRNA"; gene "LOC115220806"; ID ""; gene_name "LOC115220806"; transcript_id "XM_029790966.2"; product "bromodomain adjacent to zinc finger domain protein 2B, transcript variant X9"; exon_number "38"; model_evidence "Supporting evidence includes similarity to: 3 Proteins, and 100% coverage of the annotated genomic feature by RNAseq alignments, including 21 samples with support for all annotated introns";
NC_043013.1	Gnomon	start_codon	27161346	27161348	.	+	0	gene_id "LOC115220806"; db_xref "GeneID:115220806"; gbkey "CDS"; gene "LOC115220806"; ID ""; gene_name "LOC115220806"; transcript_id "XM_029790966.2"; product "bromodomain adjacent to zinc finger domain protein 2B isoform X3"; protein_id "XP_029646826.1"; exon_number "3";
NC_043013.1	Gnomon	stop_codon	27337894	27337896	.	+	0	gene_id "LOC115220806"; db_xref "GeneID:115220806"; gbkey "CDS"; gene "LOC115220806"; ID ""; gene_name "LOC115220806"; transcript_id "XM_029790966.2"; product "bromodomain adjacent to zinc finger domain protein 2B isoform X3"; protein_id "XP_029646826.1"; exon_number "38";
NC_043013.1	Gnomon	transcript	27016592	27338574	.	+	.	gene_id "LOC115220806"; ID "XM_029790967.2"; gene_name "LOC115220806"; transcript_id "XM_029790967.2";
NC_043013.1	Gnomon	CDS	27161346	27161409	.	+	0	gene_id "LOC115220806"; db_xref "GeneID:115220806"; gbkey "CDS"; gene "LOC115220806"; ID ""; gene_name "LOC115220806"; transcript_id "XM_029790967.2"; product "bromodomain adjacent to zinc finger domain protein 2B isoform X4"; protein_id "XP_029646827.1"; exon_number "3";
NC_043013.1	Gnomon	CDS	27201334	27201525	.	+	2	gene_id "LOC115220806"; db_xref "GeneID:115220806"; gbkey "CDS"; gene "LOC115220806"; ID ""; gene_name "LOC115220806"; transcript_id "XM_029790967.2"; product "bromodomain adjacent to zinc finger domain protein 2B isoform X4"; protein_id "XP_029646827.1"; exon_number "4";
NC_043013.1	Gnomon	CDS	27228533	27228984	.	+	2	gene_id "LOC115220806"; db_xref "GeneID:115220806"; gbkey "CDS"; gene "LOC115220806"; ID ""; gene_name "LOC115220806"; transcript_id "XM_029790967.2"; product "bromodomain adjacent to zinc finger domain protein 2B isoform X4"; protein_id "XP_029646827.1"; exon_number "5";
NC_043013.1	Gnomon	CDS	27246248	27246463	.	+	0	gene_id "LOC115220806"; db_xref "GeneID:115220806"; gbkey "CDS"; gene "LOC115220806"; ID ""; gene_name "LOC115220806"; transcript_id "XM_029790967.2"; product "bromodomain adjacent to zinc finger domain protein 2B isoform X4"; protein_id "XP_029646827.1"; exon_number "6";
NC_043013.1	Gnomon	CDS	27247848	27248003	.	+	0	gene_id "LOC115220806"; db_xref "GeneID:115220806"; gbkey "CDS"; gene "LOC115220806"; ID ""; gene_name "LOC115220806"; transcript_id "XM_029790967.2"; product "bromodomain adjacent to zinc finger domain protein 2B isoform X4"; protein_id "XP_029646827.1"; exon_number "7";
NC_043013.1	Gnomon	CDS	27249120	27249264	.	+	0	gene_id "LOC115220806"; db_xref "GeneID:115220806"; gbkey "CDS"; gene "LOC115220806"; ID ""; gene_name "LOC115220806"; transcript_id "XM_029790967.2"; product "bromodomain adjacent to zinc finger domain protein 2B isoform X4"; protein_id "XP_029646827.1"; exon_number "8";
NC_043013.1	Gnomon	CDS	27251230	27251382	.	+	2	gene_id "LOC115220806"; db_xref "GeneID:115220806"; gbkey "CDS"; gene "LOC115220806"; ID ""; gene_name "LOC115220806"; transcript_id "XM_029790967.2"; product "bromodomain adjacent to zinc finger domain protein 2B isoform X4"; protein_id "XP_029646827.1"; exon_number "9";
NC_043013.1	Gnomon	CDS	27253470	27253648	.	+	2	gene_id "LOC115220806"; db_xref "GeneID:115220806"; gbkey "CDS"; gene "LOC115220806"; ID ""; gene_name "LOC115220806"; transcript_id "XM_029790967.2"; product "bromodomain adjacent to zinc finger domain protein 2B isoform X4"; protein_id "XP_029646827.1"; exon_number "10";
NC_043013.1	Gnomon	CDS	27254243	27254344	.	+	0	gene_id "LOC115220806"; db_xref "GeneID:115220806"; gbkey "CDS"; gene "LOC115220806"; ID ""; gene_name "LOC115220806"; transcript_id "XM_029790967.2"; product "bromodomain adjacent to zinc finger domain protein 2B isoform X4"; protein_id "XP_029646827.1"; exon_number "11";
NC_043013.1	Gnomon	CDS	27257001	27257130	.	+	0	gene_id "LOC115220806"; db_xref "GeneID:115220806"; gbkey "CDS"; gene "LOC115220806"; ID ""; gene_name "LOC115220806"; transcript_id "XM_029790967.2"; product "bromodomain adjacent to zinc finger domain protein 2B isoform X4"; protein_id "XP_029646827.1"; exon_number "12";
NC_043013.1	Gnomon	CDS	27258442	27258534	.	+	2	gene_id "LOC115220806"; db_xref "GeneID:115220806"; gbkey "CDS"; gene "LOC115220806"; ID ""; gene_name "LOC115220806"; transcript_id "XM_029790967.2"; product "bromodomain adjacent to zinc finger domain protein 2B isoform X4"; protein_id "XP_029646827.1"; exon_number "13";
NC_043013.1	Gnomon	CDS	27273558	27273673	.	+	2	gene_id "LOC115220806"; db_xref "GeneID:115220806"; gbkey "CDS"; gene "LOC115220806"; ID ""; gene_name "LOC115220806"; transcript_id "XM_029790967.2"; product "bromodomain adjacent to zinc finger domain protein 2B isoform X4"; protein_id "XP_029646827.1"; exon_number "14";
NC_043013.1	Gnomon	CDS	27276184	27276213	.	+	0	gene_id "LOC115220806"; db_xref "GeneID:115220806"; gbkey "CDS"; gene "LOC115220806"; ID ""; gene_name "LOC115220806"; transcript_id "XM_029790967.2"; product "bromodomain adjacent to zinc finger domain protein 2B isoform X4"; protein_id "XP_029646827.1"; exon_number "15";
NC_043013.1	Gnomon	CDS	27299269	27299328	.	+	0	gene_id "LOC115220806"; db_xref "GeneID:115220806"; gbkey "CDS"; gene "LOC115220806"; ID ""; gene_name "LOC115220806"; transcript_id "XM_029790967.2"; product "bromodomain adjacent to zinc finger domain protein 2B isoform X4"; protein_id "XP_029646827.1"; exon_number "16";
NC_043013.1	Gnomon	CDS	27302054	27302119	.	+	0	gene_id "LOC115220806"; db_xref "GeneID:115220806"; gbkey "CDS"; gene "LOC115220806"; ID ""; gene_name "LOC115220806"; transcript_id "XM_029790967.2"; product "bromodomain adjacent to zinc finger domain protein 2B isoform X4"; protein_id "XP_029646827.1"; exon_number "17";
NC_043013.1	Gnomon	CDS	27302517	27302579	.	+	0	gene_id "LOC115220806"; db_xref "GeneID:115220806"; gbkey "CDS"; gene "LOC115220806"; ID ""; gene_name "LOC115220806"; transcript_id "XM_029790967.2"; product "bromodomain adjacent to zinc finger domain protein 2B isoform X4"; protein_id "XP_029646827.1"; exon_number "18";
NC_043013.1	Gnomon	CDS	27302687	27302764	.	+	0	gene_id "LOC115220806"; db_xref "GeneID:115220806"; gbkey "CDS"; gene "LOC115220806"; ID ""; gene_name "LOC115220806"; transcript_id "XM_029790967.2"; product "bromodomain adjacent to zinc finger domain protein 2B isoform X4"; protein_id "XP_029646827.1"; exon_number "19";
NC_043013.1	Gnomon	CDS	27304035	27304146	.	+	0	gene_id "LOC115220806"; db_xref "GeneID:115220806"; gbkey "CDS"; gene "LOC115220806"; ID ""; gene_name "LOC115220806"; transcript_id "XM_029790967.2"; product "bromodomain adjacent to zinc finger domain protein 2B isoform X4"; protein_id "XP_029646827.1"; exon_number "20";
NC_043013.1	Gnomon	CDS	27305946	27306088	.	+	2	gene_id "LOC115220806"; db_xref "GeneID:115220806"; gbkey "CDS"; gene "LOC115220806"; ID ""; gene_name "LOC115220806"; transcript_id "XM_029790967.2"; product "bromodomain adjacent to zinc finger domain protein 2B isoform X4"; protein_id "XP_029646827.1"; exon_number "21";
NC_043013.1	Gnomon	CDS	27307205	27307312	.	+	0	gene_id "LOC115220806"; db_xref "GeneID:115220806"; gbkey "CDS"; gene "LOC115220806"; ID ""; gene_name "LOC115220806"; transcript_id "XM_029790967.2"; product "bromodomain adjacent to zinc finger domain protein 2B isoform X4"; protein_id "XP_029646827.1"; exon_number "22";
NC_043013.1	Gnomon	CDS	27311206	27311315	.	+	0	gene_id "LOC115220806"; db_xref "GeneID:115220806"; gbkey "CDS"; gene "LOC115220806"; ID ""; gene_name "LOC115220806"; transcript_id "XM_029790967.2"; product "bromodomain adjacent to zinc finger domain protein 2B isoform X4"; protein_id "XP_029646827.1"; exon_number "23";
NC_043013.1	Gnomon	CDS	27312256	27312330	.	+	1	gene_id "LOC115220806"; db_xref "GeneID:115220806"; gbkey "CDS"; gene "LOC115220806"; ID ""; gene_name "LOC115220806"; transcript_id "XM_029790967.2"; product "bromodomain adjacent to zinc finger domain protein 2B isoform X4"; protein_id "XP_029646827.1"; exon_number "24";
NC_043013.1	Gnomon	CDS	27313710	27313911	.	+	1	gene_id "LOC115220806"; db_xref "GeneID:115220806"; gbkey "CDS"; gene "LOC115220806"; ID ""; gene_name "LOC115220806"; transcript_id "XM_029790967.2"; product "bromodomain adjacent to zinc finger domain protein 2B isoform X4"; protein_id "XP_029646827.1"; exon_number "25";
NC_043013.1	Gnomon	CDS	27314840	27314896	.	+	0	gene_id "LOC115220806"; db_xref "GeneID:115220806"; gbkey "CDS"; gene "LOC115220806"; ID ""; gene_name "LOC115220806"; transcript_id "XM_029790967.2"; product "bromodomain adjacent to zinc finger domain protein 2B isoform X4"; protein_id "XP_029646827.1"; exon_number "26";
NC_043013.1	Gnomon	CDS	27316448	27317687	.	+	0	gene_id "LOC115220806"; db_xref "GeneID:115220806"; gbkey "CDS"; gene "LOC115220806"; ID ""; gene_name "LOC115220806"; transcript_id "XM_029790967.2"; product "bromodomain adjacent to zinc finger domain protein 2B isoform X4"; protein_id "XP_029646827.1"; exon_number "27";
NC_043013.1	Gnomon	CDS	27323477	27323635	.	+	2	gene_id "LOC115220806"; db_xref "GeneID:115220806"; gbkey "CDS"; gene "LOC115220806"; ID ""; gene_name "LOC115220806"; transcript_id "XM_029790967.2"; product "bromodomain adjacent to zinc finger domain protein 2B isoform X4"; protein_id "XP_029646827.1"; exon_number "28";
NC_043013.1	Gnomon	CDS	27324760	27324977	.	+	2	gene_id "LOC115220806"; db_xref "GeneID:115220806"; gbkey "CDS"; gene "LOC115220806"; ID ""; gene_name "LOC115220806"; transcript_id "XM_029790967.2"; product "bromodomain adjacent to zinc finger domain protein 2B isoform X4"; protein_id "XP_029646827.1"; exon_number "29";
NC_043013.1	Gnomon	CDS	27325934	27326109	.	+	0	gene_id "LOC115220806"; db_xref "GeneID:115220806"; gbkey "CDS"; gene "LOC115220806"; ID ""; gene_name "LOC115220806"; transcript_id "XM_029790967.2"; product "bromodomain adjacent to zinc finger domain protein 2B isoform X4"; protein_id "XP_029646827.1"; exon_number "30";
NC_043013.1	Gnomon	CDS	27327990	27328200	.	+	1	gene_id "LOC115220806"; db_xref "GeneID:115220806"; gbkey "CDS"; gene "LOC115220806"; ID ""; gene_name "LOC115220806"; transcript_id "XM_029790967.2"; product "bromodomain adjacent to zinc finger domain protein 2B isoform X4"; protein_id "XP_029646827.1"; exon_number "31";
NC_043013.1	Gnomon	CDS	27330551	27330640	.	+	0	gene_id "LOC115220806"; db_xref "GeneID:115220806"; gbkey "CDS"; gene "LOC115220806"; ID ""; gene_name "LOC115220806"; transcript_id "XM_029790967.2"; product "bromodomain adjacent to zinc finger domain protein 2B isoform X4"; protein_id "XP_029646827.1"; exon_number "32";
NC_043013.1	Gnomon	CDS	27331201	27331257	.	+	0	gene_id "LOC115220806"; db_xref "GeneID:115220806"; gbkey "CDS"; gene "LOC115220806"; ID ""; gene_name "LOC115220806"; transcript_id "XM_029790967.2"; product "bromodomain adjacent to zinc finger domain protein 2B isoform X4"; protein_id "XP_029646827.1"; exon_number "33";
NC_043013.1	Gnomon	CDS	27332695	27332807	.	+	0	gene_id "LOC115220806"; db_xref "GeneID:115220806"; gbkey "CDS"; gene "LOC115220806"; ID ""; gene_name "LOC115220806"; transcript_id "XM_029790967.2"; product "bromodomain adjacent to zinc finger domain protein 2B isoform X4"; protein_id "XP_029646827.1"; exon_number "34";
NC_043013.1	Gnomon	CDS	27334195	27334237	.	+	1	gene_id "LOC115220806"; db_xref "GeneID:115220806"; gbkey "CDS"; gene "LOC115220806"; ID ""; gene_name "LOC115220806"; transcript_id "XM_029790967.2"; product "bromodomain adjacent to zinc finger domain protein 2B isoform X4"; protein_id "XP_029646827.1"; exon_number "35";
NC_043013.1	Gnomon	CDS	27335160	27335293	.	+	0	gene_id "LOC115220806"; db_xref "GeneID:115220806"; gbkey "CDS"; gene "LOC115220806"; ID ""; gene_name "LOC115220806"; transcript_id "XM_029790967.2"; product "bromodomain adjacent to zinc finger domain protein 2B isoform X4"; protein_id "XP_029646827.1"; exon_number "36";
NC_043013.1	Gnomon	CDS	27335739	27335882	.	+	1	gene_id "LOC115220806"; db_xref "GeneID:115220806"; gbkey "CDS"; gene "LOC115220806"; ID ""; gene_name "LOC115220806"; transcript_id "XM_029790967.2"; product "bromodomain adjacent to zinc finger domain protein 2B isoform X4"; protein_id "XP_029646827.1"; exon_number "37";
NC_043013.1	Gnomon	CDS	27337677	27337893	.	+	1	gene_id "LOC115220806"; db_xref "GeneID:115220806"; gbkey "CDS"; gene "LOC115220806"; ID ""; gene_name "LOC115220806"; transcript_id "XM_029790967.2"; product "bromodomain adjacent to zinc finger domain protein 2B isoform X4"; protein_id "XP_029646827.1"; exon_number "38";
NC_043013.1	Gnomon	exon	27016592	27016783	.	+	.	gene_id "LOC115220806"; db_xref "GeneID:115220806"; gbkey "mRNA"; gene "LOC115220806"; ID ""; gene_name "LOC115220806"; transcript_id "XM_029790967.2"; product "bromodomain adjacent to zinc finger domain protein 2B, transcript variant X10"; exon_number "1"; model_evidence "Supporting evidence includes similarity to: 3 Proteins, and 100% coverage of the annotated genomic feature by RNAseq alignments, including 22 samples with support for all annotated introns";
NC_043013.1	Gnomon	exon	27051917	27051978	.	+	.	gene_id "LOC115220806"; db_xref "GeneID:115220806"; gbkey "mRNA"; gene "LOC115220806"; ID ""; gene_name "LOC115220806"; transcript_id "XM_029790967.2"; product "bromodomain adjacent to zinc finger domain protein 2B, transcript variant X10"; exon_number "2"; model_evidence "Supporting evidence includes similarity to: 3 Proteins, and 100% coverage of the annotated genomic feature by RNAseq alignments, including 22 samples with support for all annotated introns";
NC_043013.1	Gnomon	exon	27161333	27161409	.	+	.	gene_id "LOC115220806"; db_xref "GeneID:115220806"; gbkey "mRNA"; gene "LOC115220806"; ID ""; gene_name "LOC115220806"; transcript_id "XM_029790967.2"; product "bromodomain adjacent to zinc finger domain protein 2B, transcript variant X10"; exon_number "3"; model_evidence "Supporting evidence includes similarity to: 3 Proteins, and 100% coverage of the annotated genomic feature by RNAseq alignments, including 22 samples with support for all annotated introns";
NC_043013.1	Gnomon	exon	27201334	27201525	.	+	.	gene_id "LOC115220806"; db_xref "GeneID:115220806"; gbkey "mRNA"; gene "LOC115220806"; ID ""; gene_name "LOC115220806"; transcript_id "XM_029790967.2"; product "bromodomain adjacent to zinc finger domain protein 2B, transcript variant X10"; exon_number "4"; model_evidence "Supporting evidence includes similarity to: 3 Proteins, and 100% coverage of the annotated genomic feature by RNAseq alignments, including 22 samples with support for all annotated introns";
NC_043013.1	Gnomon	exon	27228533	27228984	.	+	.	gene_id "LOC115220806"; db_xref "GeneID:115220806"; gbkey "mRNA"; gene "LOC115220806"; ID ""; gene_name "LOC115220806"; transcript_id "XM_029790967.2"; product "bromodomain adjacent to zinc finger domain protein 2B, transcript variant X10"; exon_number "5"; model_evidence "Supporting evidence includes similarity to: 3 Proteins, and 100% coverage of the annotated genomic feature by RNAseq alignments, including 22 samples with support for all annotated introns";
NC_043013.1	Gnomon	exon	27246248	27246463	.	+	.	gene_id "LOC115220806"; db_xref "GeneID:115220806"; gbkey "mRNA"; gene "LOC115220806"; ID ""; gene_name "LOC115220806"; transcript_id "XM_029790967.2"; product "bromodomain adjacent to zinc finger domain protein 2B, transcript variant X10"; exon_number "6"; model_evidence "Supporting evidence includes similarity to: 3 Proteins, and 100% coverage of the annotated genomic feature by RNAseq alignments, including 22 samples with support for all annotated introns";
NC_043013.1	Gnomon	exon	27247848	27248003	.	+	.	gene_id "LOC115220806"; db_xref "GeneID:115220806"; gbkey "mRNA"; gene "LOC115220806"; ID ""; gene_name "LOC115220806"; transcript_id "XM_029790967.2"; product "bromodomain adjacent to zinc finger domain protein 2B, transcript variant X10"; exon_number "7"; model_evidence "Supporting evidence includes similarity to: 3 Proteins, and 100% coverage of the annotated genomic feature by RNAseq alignments, including 22 samples with support for all annotated introns";
NC_043013.1	Gnomon	exon	27249120	27249264	.	+	.	gene_id "LOC115220806"; db_xref "GeneID:115220806"; gbkey "mRNA"; gene "LOC115220806"; ID ""; gene_name "LOC115220806"; transcript_id "XM_029790967.2"; product "bromodomain adjacent to zinc finger domain protein 2B, transcript variant X10"; exon_number "8"; model_evidence "Supporting evidence includes similarity to: 3 Proteins, and 100% coverage of the annotated genomic feature by RNAseq alignments, including 22 samples with support for all annotated introns";
NC_043013.1	Gnomon	exon	27251230	27251382	.	+	.	gene_id "LOC115220806"; db_xref "GeneID:115220806"; gbkey "mRNA"; gene "LOC115220806"; ID ""; gene_name "LOC115220806"; transcript_id "XM_029790967.2"; product "bromodomain adjacent to zinc finger domain protein 2B, transcript variant X10"; exon_number "9"; model_evidence "Supporting evidence includes similarity to: 3 Proteins, and 100% coverage of the annotated genomic feature by RNAseq alignments, including 22 samples with support for all annotated introns";
NC_043013.1	Gnomon	exon	27253470	27253648	.	+	.	gene_id "LOC115220806"; db_xref "GeneID:115220806"; gbkey "mRNA"; gene "LOC115220806"; ID ""; gene_name "LOC115220806"; transcript_id "XM_029790967.2"; product "bromodomain adjacent to zinc finger domain protein 2B, transcript variant X10"; exon_number "10"; model_evidence "Supporting evidence includes similarity to: 3 Proteins, and 100% coverage of the annotated genomic feature by RNAseq alignments, including 22 samples with support for all annotated introns";
NC_043013.1	Gnomon	exon	27254243	27254344	.	+	.	gene_id "LOC115220806"; db_xref "GeneID:115220806"; gbkey "mRNA"; gene "LOC115220806"; ID ""; gene_name "LOC115220806"; transcript_id "XM_029790967.2"; product "bromodomain adjacent to zinc finger domain protein 2B, transcript variant X10"; exon_number "11"; model_evidence "Supporting evidence includes similarity to: 3 Proteins, and 100% coverage of the annotated genomic feature by RNAseq alignments, including 22 samples with support for all annotated introns";
NC_043013.1	Gnomon	exon	27257001	27257130	.	+	.	gene_id "LOC115220806"; db_xref "GeneID:115220806"; gbkey "mRNA"; gene "LOC115220806"; ID ""; gene_name "LOC115220806"; transcript_id "XM_029790967.2"; product "bromodomain adjacent to zinc finger domain protein 2B, transcript variant X10"; exon_number "12"; model_evidence "Supporting evidence includes similarity to: 3 Proteins, and 100% coverage of the annotated genomic feature by RNAseq alignments, including 22 samples with support for all annotated introns";
NC_043013.1	Gnomon	exon	27258442	27258534	.	+	.	gene_id "LOC115220806"; db_xref "GeneID:115220806"; gbkey "mRNA"; gene "LOC115220806"; ID ""; gene_name "LOC115220806"; transcript_id "XM_029790967.2"; product "bromodomain adjacent to zinc finger domain protein 2B, transcript variant X10"; exon_number "13"; model_evidence "Supporting evidence includes similarity to: 3 Proteins, and 100% coverage of the annotated genomic feature by RNAseq alignments, including 22 samples with support for all annotated introns";
NC_043013.1	Gnomon	exon	27273558	27273673	.	+	.	gene_id "LOC115220806"; db_xref "GeneID:115220806"; gbkey "mRNA"; gene "LOC115220806"; ID ""; gene_name "LOC115220806"; transcript_id "XM_029790967.2"; product "bromodomain adjacent to zinc finger domain protein 2B, transcript variant X10"; exon_number "14"; model_evidence "Supporting evidence includes similarity to: 3 Proteins, and 100% coverage of the annotated genomic feature by RNAseq alignments, including 22 samples with support for all annotated introns";
NC_043013.1	Gnomon	exon	27276184	27276213	.	+	.	gene_id "LOC115220806"; db_xref "GeneID:115220806"; gbkey "mRNA"; gene "LOC115220806"; ID ""; gene_name "LOC115220806"; transcript_id "XM_029790967.2"; product "bromodomain adjacent to zinc finger domain protein 2B, transcript variant X10"; exon_number "15"; model_evidence "Supporting evidence includes similarity to: 3 Proteins, and 100% coverage of the annotated genomic feature by RNAseq alignments, including 22 samples with support for all annotated introns";
NC_043013.1	Gnomon	exon	27299269	27299328	.	+	.	gene_id "LOC115220806"; db_xref "GeneID:115220806"; gbkey "mRNA"; gene "LOC115220806"; ID ""; gene_name "LOC115220806"; transcript_id "XM_029790967.2"; product "bromodomain adjacent to zinc finger domain protein 2B, transcript variant X10"; exon_number "16"; model_evidence "Supporting evidence includes similarity to: 3 Proteins, and 100% coverage of the annotated genomic feature by RNAseq alignments, including 22 samples with support for all annotated introns";
NC_043013.1	Gnomon	exon	27302054	27302119	.	+	.	gene_id "LOC115220806"; db_xref "GeneID:115220806"; gbkey "mRNA"; gene "LOC115220806"; ID ""; gene_name "LOC115220806"; transcript_id "XM_029790967.2"; product "bromodomain adjacent to zinc finger domain protein 2B, transcript variant X10"; exon_number "17"; model_evidence "Supporting evidence includes similarity to: 3 Proteins, and 100% coverage of the annotated genomic feature by RNAseq alignments, including 22 samples with support for all annotated introns";
NC_043013.1	Gnomon	exon	27302517	27302579	.	+	.	gene_id "LOC115220806"; db_xref "GeneID:115220806"; gbkey "mRNA"; gene "LOC115220806"; ID ""; gene_name "LOC115220806"; transcript_id "XM_029790967.2"; product "bromodomain adjacent to zinc finger domain protein 2B, transcript variant X10"; exon_number "18"; model_evidence "Supporting evidence includes similarity to: 3 Proteins, and 100% coverage of the annotated genomic feature by RNAseq alignments, including 22 samples with support for all annotated introns";
NC_043013.1	Gnomon	exon	27302687	27302764	.	+	.	gene_id "LOC115220806"; db_xref "GeneID:115220806"; gbkey "mRNA"; gene "LOC115220806"; ID ""; gene_name "LOC115220806"; transcript_id "XM_029790967.2"; product "bromodomain adjacent to zinc finger domain protein 2B, transcript variant X10"; exon_number "19"; model_evidence "Supporting evidence includes similarity to: 3 Proteins, and 100% coverage of the annotated genomic feature by RNAseq alignments, including 22 samples with support for all annotated introns";
NC_043013.1	Gnomon	exon	27304035	27304146	.	+	.	gene_id "LOC115220806"; db_xref "GeneID:115220806"; gbkey "mRNA"; gene "LOC115220806"; ID ""; gene_name "LOC115220806"; transcript_id "XM_029790967.2"; product "bromodomain adjacent to zinc finger domain protein 2B, transcript variant X10"; exon_number "20"; model_evidence "Supporting evidence includes similarity to: 3 Proteins, and 100% coverage of the annotated genomic feature by RNAseq alignments, including 22 samples with support for all annotated introns";
NC_043013.1	Gnomon	exon	27305946	27306088	.	+	.	gene_id "LOC115220806"; db_xref "GeneID:115220806"; gbkey "mRNA"; gene "LOC115220806"; ID ""; gene_name "LOC115220806"; transcript_id "XM_029790967.2"; product "bromodomain adjacent to zinc finger domain protein 2B, transcript variant X10"; exon_number "21"; model_evidence "Supporting evidence includes similarity to: 3 Proteins, and 100% coverage of the annotated genomic feature by RNAseq alignments, including 22 samples with support for all annotated introns";
NC_043013.1	Gnomon	exon	27307205	27307312	.	+	.	gene_id "LOC115220806"; db_xref "GeneID:115220806"; gbkey "mRNA"; gene "LOC115220806"; ID ""; gene_name "LOC115220806"; transcript_id "XM_029790967.2"; product "bromodomain adjacent to zinc finger domain protein 2B, transcript variant X10"; exon_number "22"; model_evidence "Supporting evidence includes similarity to: 3 Proteins, and 100% coverage of the annotated genomic feature by RNAseq alignments, including 22 samples with support for all annotated introns";
NC_043013.1	Gnomon	exon	27311206	27311315	.	+	.	gene_id "LOC115220806"; db_xref "GeneID:115220806"; gbkey "mRNA"; gene "LOC115220806"; ID ""; gene_name "LOC115220806"; transcript_id "XM_029790967.2"; product "bromodomain adjacent to zinc finger domain protein 2B, transcript variant X10"; exon_number "23"; model_evidence "Supporting evidence includes similarity to: 3 Proteins, and 100% coverage of the annotated genomic feature by RNAseq alignments, including 22 samples with support for all annotated introns";
NC_043013.1	Gnomon	exon	27312256	27312330	.	+	.	gene_id "LOC115220806"; db_xref "GeneID:115220806"; gbkey "mRNA"; gene "LOC115220806"; ID ""; gene_name "LOC115220806"; transcript_id "XM_029790967.2"; product "bromodomain adjacent to zinc finger domain protein 2B, transcript variant X10"; exon_number "24"; model_evidence "Supporting evidence includes similarity to: 3 Proteins, and 100% coverage of the annotated genomic feature by RNAseq alignments, including 22 samples with support for all annotated introns";
NC_043013.1	Gnomon	exon	27313710	27313911	.	+	.	gene_id "LOC115220806"; db_xref "GeneID:115220806"; gbkey "mRNA"; gene "LOC115220806"; ID ""; gene_name "LOC115220806"; transcript_id "XM_029790967.2"; product "bromodomain adjacent to zinc finger domain protein 2B, transcript variant X10"; exon_number "25"; model_evidence "Supporting evidence includes similarity to: 3 Proteins, and 100% coverage of the annotated genomic feature by RNAseq alignments, including 22 samples with support for all annotated introns";
NC_043013.1	Gnomon	exon	27314840	27314896	.	+	.	gene_id "LOC115220806"; db_xref "GeneID:115220806"; gbkey "mRNA"; gene "LOC115220806"; ID ""; gene_name "LOC115220806"; transcript_id "XM_029790967.2"; product "bromodomain adjacent to zinc finger domain protein 2B, transcript variant X10"; exon_number "26"; model_evidence "Supporting evidence includes similarity to: 3 Proteins, and 100% coverage of the annotated genomic feature by RNAseq alignments, including 22 samples with support for all annotated introns";
NC_043013.1	Gnomon	exon	27316448	27317687	.	+	.	gene_id "LOC115220806"; db_xref "GeneID:115220806"; gbkey "mRNA"; gene "LOC115220806"; ID ""; gene_name "LOC115220806"; transcript_id "XM_029790967.2"; product "bromodomain adjacent to zinc finger domain protein 2B, transcript variant X10"; exon_number "27"; model_evidence "Supporting evidence includes similarity to: 3 Proteins, and 100% coverage of the annotated genomic feature by RNAseq alignments, including 22 samples with support for all annotated introns";
NC_043013.1	Gnomon	exon	27323477	27323635	.	+	.	gene_id "LOC115220806"; db_xref "GeneID:115220806"; gbkey "mRNA"; gene "LOC115220806"; ID ""; gene_name "LOC115220806"; transcript_id "XM_029790967.2"; product "bromodomain adjacent to zinc finger domain protein 2B, transcript variant X10"; exon_number "28"; model_evidence "Supporting evidence includes similarity to: 3 Proteins, and 100% coverage of the annotated genomic feature by RNAseq alignments, including 22 samples with support for all annotated introns";
NC_043013.1	Gnomon	exon	27324760	27324977	.	+	.	gene_id "LOC115220806"; db_xref "GeneID:115220806"; gbkey "mRNA"; gene "LOC115220806"; ID ""; gene_name "LOC115220806"; transcript_id "XM_029790967.2"; product "bromodomain adjacent to zinc finger domain protein 2B, transcript variant X10"; exon_number "29"; model_evidence "Supporting evidence includes similarity to: 3 Proteins, and 100% coverage of the annotated genomic feature by RNAseq alignments, including 22 samples with support for all annotated introns";
NC_043013.1	Gnomon	exon	27325934	27326109	.	+	.	gene_id "LOC115220806"; db_xref "GeneID:115220806"; gbkey "mRNA"; gene "LOC115220806"; ID ""; gene_name "LOC115220806"; transcript_id "XM_029790967.2"; product "bromodomain adjacent to zinc finger domain protein 2B, transcript variant X10"; exon_number "30"; model_evidence "Supporting evidence includes similarity to: 3 Proteins, and 100% coverage of the annotated genomic feature by RNAseq alignments, including 22 samples with support for all annotated introns";
NC_043013.1	Gnomon	exon	27327990	27328200	.	+	.	gene_id "LOC115220806"; db_xref "GeneID:115220806"; gbkey "mRNA"; gene "LOC115220806"; ID ""; gene_name "LOC115220806"; transcript_id "XM_029790967.2"; product "bromodomain adjacent to zinc finger domain protein 2B, transcript variant X10"; exon_number "31"; model_evidence "Supporting evidence includes similarity to: 3 Proteins, and 100% coverage of the annotated genomic feature by RNAseq alignments, including 22 samples with support for all annotated introns";
NC_043013.1	Gnomon	exon	27330551	27330640	.	+	.	gene_id "LOC115220806"; db_xref "GeneID:115220806"; gbkey "mRNA"; gene "LOC115220806"; ID ""; gene_name "LOC115220806"; transcript_id "XM_029790967.2"; product "bromodomain adjacent to zinc finger domain protein 2B, transcript variant X10"; exon_number "32"; model_evidence "Supporting evidence includes similarity to: 3 Proteins, and 100% coverage of the annotated genomic feature by RNAseq alignments, including 22 samples with support for all annotated introns";
NC_043013.1	Gnomon	exon	27331201	27331257	.	+	.	gene_id "LOC115220806"; db_xref "GeneID:115220806"; gbkey "mRNA"; gene "LOC115220806"; ID ""; gene_name "LOC115220806"; transcript_id "XM_029790967.2"; product "bromodomain adjacent to zinc finger domain protein 2B, transcript variant X10"; exon_number "33"; model_evidence "Supporting evidence includes similarity to: 3 Proteins, and 100% coverage of the annotated genomic feature by RNAseq alignments, including 22 samples with support for all annotated introns";
NC_043013.1	Gnomon	exon	27332695	27332807	.	+	.	gene_id "LOC115220806"; db_xref "GeneID:115220806"; gbkey "mRNA"; gene "LOC115220806"; ID ""; gene_name "LOC115220806"; transcript_id "XM_029790967.2"; product "bromodomain adjacent to zinc finger domain protein 2B, transcript variant X10"; exon_number "34"; model_evidence "Supporting evidence includes similarity to: 3 Proteins, and 100% coverage of the annotated genomic feature by RNAseq alignments, including 22 samples with support for all annotated introns";
NC_043013.1	Gnomon	exon	27334195	27334237	.	+	.	gene_id "LOC115220806"; db_xref "GeneID:115220806"; gbkey "mRNA"; gene "LOC115220806"; ID ""; gene_name "LOC115220806"; transcript_id "XM_029790967.2"; product "bromodomain adjacent to zinc finger domain protein 2B, transcript variant X10"; exon_number "35"; model_evidence "Supporting evidence includes similarity to: 3 Proteins, and 100% coverage of the annotated genomic feature by RNAseq alignments, including 22 samples with support for all annotated introns";
NC_043013.1	Gnomon	exon	27335160	27335293	.	+	.	gene_id "LOC115220806"; db_xref "GeneID:115220806"; gbkey "mRNA"; gene "LOC115220806"; ID ""; gene_name "LOC115220806"; transcript_id "XM_029790967.2"; product "bromodomain adjacent to zinc finger domain protein 2B, transcript variant X10"; exon_number "36"; model_evidence "Supporting evidence includes similarity to: 3 Proteins, and 100% coverage of the annotated genomic feature by RNAseq alignments, including 22 samples with support for all annotated introns";
NC_043013.1	Gnomon	exon	27335739	27335882	.	+	.	gene_id "LOC115220806"; db_xref "GeneID:115220806"; gbkey "mRNA"; gene "LOC115220806"; ID ""; gene_name "LOC115220806"; transcript_id "XM_029790967.2"; product "bromodomain adjacent to zinc finger domain protein 2B, transcript variant X10"; exon_number "37"; model_evidence "Supporting evidence includes similarity to: 3 Proteins, and 100% coverage of the annotated genomic feature by RNAseq alignments, including 22 samples with support for all annotated introns";
NC_043013.1	Gnomon	exon	27337677	27338574	.	+	.	gene_id "LOC115220806"; db_xref "GeneID:115220806"; gbkey "mRNA"; gene "LOC115220806"; ID ""; gene_name "LOC115220806"; transcript_id "XM_029790967.2"; product "bromodomain adjacent to zinc finger domain protein 2B, transcript variant X10"; exon_number "38"; model_evidence "Supporting evidence includes similarity to: 3 Proteins, and 100% coverage of the annotated genomic feature by RNAseq alignments, including 22 samples with support for all annotated introns";
NC_043013.1	Gnomon	start_codon	27161346	27161348	.	+	0	gene_id "LOC115220806"; db_xref "GeneID:115220806"; gbkey "CDS"; gene "LOC115220806"; ID ""; gene_name "LOC115220806"; transcript_id "XM_029790967.2"; product "bromodomain adjacent to zinc finger domain protein 2B isoform X4"; protein_id "XP_029646827.1"; exon_number "3";
NC_043013.1	Gnomon	stop_codon	27337894	27337896	.	+	0	gene_id "LOC115220806"; db_xref "GeneID:115220806"; gbkey "CDS"; gene "LOC115220806"; ID ""; gene_name "LOC115220806"; transcript_id "XM_029790967.2"; product "bromodomain adjacent to zinc finger domain protein 2B isoform X4"; protein_id "XP_029646827.1"; exon_number "38";
NC_043013.1	Gnomon	transcript	27016592	27338574	.	+	.	gene_id "LOC115220806"; ID "XM_029790968.2"; gene_name "LOC115220806"; transcript_id "XM_029790968.2";
NC_043013.1	Gnomon	CDS	27161346	27161409	.	+	0	gene_id "LOC115220806"; db_xref "GeneID:115220806"; gbkey "CDS"; gene "LOC115220806"; ID ""; gene_name "LOC115220806"; transcript_id "XM_029790968.2"; product "bromodomain adjacent to zinc finger domain protein 2B isoform X5"; protein_id "XP_029646828.1"; exon_number "3";
NC_043013.1	Gnomon	CDS	27201334	27201525	.	+	2	gene_id "LOC115220806"; db_xref "GeneID:115220806"; gbkey "CDS"; gene "LOC115220806"; ID ""; gene_name "LOC115220806"; transcript_id "XM_029790968.2"; product "bromodomain adjacent to zinc finger domain protein 2B isoform X5"; protein_id "XP_029646828.1"; exon_number "4";
NC_043013.1	Gnomon	CDS	27228533	27228984	.	+	2	gene_id "LOC115220806"; db_xref "GeneID:115220806"; gbkey "CDS"; gene "LOC115220806"; ID ""; gene_name "LOC115220806"; transcript_id "XM_029790968.2"; product "bromodomain adjacent to zinc finger domain protein 2B isoform X5"; protein_id "XP_029646828.1"; exon_number "5";
NC_043013.1	Gnomon	CDS	27246248	27246463	.	+	0	gene_id "LOC115220806"; db_xref "GeneID:115220806"; gbkey "CDS"; gene "LOC115220806"; ID ""; gene_name "LOC115220806"; transcript_id "XM_029790968.2"; product "bromodomain adjacent to zinc finger domain protein 2B isoform X5"; protein_id "XP_029646828.1"; exon_number "6";
NC_043013.1	Gnomon	CDS	27247848	27248003	.	+	0	gene_id "LOC115220806"; db_xref "GeneID:115220806"; gbkey "CDS"; gene "LOC115220806"; ID ""; gene_name "LOC115220806"; transcript_id "XM_029790968.2"; product "bromodomain adjacent to zinc finger domain protein 2B isoform X5"; protein_id "XP_029646828.1"; exon_number "7";
NC_043013.1	Gnomon	CDS	27249120	27249264	.	+	0	gene_id "LOC115220806"; db_xref "GeneID:115220806"; gbkey "CDS"; gene "LOC115220806"; ID ""; gene_name "LOC115220806"; transcript_id "XM_029790968.2"; product "bromodomain adjacent to zinc finger domain protein 2B isoform X5"; protein_id "XP_029646828.1"; exon_number "8";
NC_043013.1	Gnomon	CDS	27251230	27251382	.	+	2	gene_id "LOC115220806"; db_xref "GeneID:115220806"; gbkey "CDS"; gene "LOC115220806"; ID ""; gene_name "LOC115220806"; transcript_id "XM_029790968.2"; product "bromodomain adjacent to zinc finger domain protein 2B isoform X5"; protein_id "XP_029646828.1"; exon_number "9";
NC_043013.1	Gnomon	CDS	27253470	27253648	.	+	2	gene_id "LOC115220806"; db_xref "GeneID:115220806"; gbkey "CDS"; gene "LOC115220806"; ID ""; gene_name "LOC115220806"; transcript_id "XM_029790968.2"; product "bromodomain adjacent to zinc finger domain protein 2B isoform X5"; protein_id "XP_029646828.1"; exon_number "10";
NC_043013.1	Gnomon	CDS	27254243	27254344	.	+	0	gene_id "LOC115220806"; db_xref "GeneID:115220806"; gbkey "CDS"; gene "LOC115220806"; ID ""; gene_name "LOC115220806"; transcript_id "XM_029790968.2"; product "bromodomain adjacent to zinc finger domain protein 2B isoform X5"; protein_id "XP_029646828.1"; exon_number "11";
NC_043013.1	Gnomon	CDS	27257001	27257130	.	+	0	gene_id "LOC115220806"; db_xref "GeneID:115220806"; gbkey "CDS"; gene "LOC115220806"; ID ""; gene_name "LOC115220806"; transcript_id "XM_029790968.2"; product "bromodomain adjacent to zinc finger domain protein 2B isoform X5"; protein_id "XP_029646828.1"; exon_number "12";
NC_043013.1	Gnomon	CDS	27258442	27258534	.	+	2	gene_id "LOC115220806"; db_xref "GeneID:115220806"; gbkey "CDS"; gene "LOC115220806"; ID ""; gene_name "LOC115220806"; transcript_id "XM_029790968.2"; product "bromodomain adjacent to zinc finger domain protein 2B isoform X5"; protein_id "XP_029646828.1"; exon_number "13";
NC_043013.1	Gnomon	CDS	27270289	27270327	.	+	2	gene_id "LOC115220806"; db_xref "GeneID:115220806"; gbkey "CDS"; gene "LOC115220806"; ID ""; gene_name "LOC115220806"; transcript_id "XM_029790968.2"; product "bromodomain adjacent to zinc finger domain protein 2B isoform X5"; protein_id "XP_029646828.1"; exon_number "14";
NC_043013.1	Gnomon	CDS	27273558	27273673	.	+	2	gene_id "LOC115220806"; db_xref "GeneID:115220806"; gbkey "CDS"; gene "LOC115220806"; ID ""; gene_name "LOC115220806"; transcript_id "XM_029790968.2"; product "bromodomain adjacent to zinc finger domain protein 2B isoform X5"; protein_id "XP_029646828.1"; exon_number "15";
NC_043013.1	Gnomon	CDS	27299269	27299313	.	+	0	gene_id "LOC115220806"; db_xref "GeneID:115220806"; gbkey "CDS"; gene "LOC115220806"; ID ""; gene_name "LOC115220806"; transcript_id "XM_029790968.2"; product "bromodomain adjacent to zinc finger domain protein 2B isoform X5"; protein_id "XP_029646828.1"; exon_number "16";
NC_043013.1	Gnomon	CDS	27302054	27302119	.	+	0	gene_id "LOC115220806"; db_xref "GeneID:115220806"; gbkey "CDS"; gene "LOC115220806"; ID ""; gene_name "LOC115220806"; transcript_id "XM_029790968.2"; product "bromodomain adjacent to zinc finger domain protein 2B isoform X5"; protein_id "XP_029646828.1"; exon_number "17";
NC_043013.1	Gnomon	CDS	27302517	27302579	.	+	0	gene_id "LOC115220806"; db_xref "GeneID:115220806"; gbkey "CDS"; gene "LOC115220806"; ID ""; gene_name "LOC115220806"; transcript_id "XM_029790968.2"; product "bromodomain adjacent to zinc finger domain protein 2B isoform X5"; protein_id "XP_029646828.1"; exon_number "18";
NC_043013.1	Gnomon	CDS	27302687	27302764	.	+	0	gene_id "LOC115220806"; db_xref "GeneID:115220806"; gbkey "CDS"; gene "LOC115220806"; ID ""; gene_name "LOC115220806"; transcript_id "XM_029790968.2"; product "bromodomain adjacent to zinc finger domain protein 2B isoform X5"; protein_id "XP_029646828.1"; exon_number "19";
NC_043013.1	Gnomon	CDS	27304035	27304146	.	+	0	gene_id "LOC115220806"; db_xref "GeneID:115220806"; gbkey "CDS"; gene "LOC115220806"; ID ""; gene_name "LOC115220806"; transcript_id "XM_029790968.2"; product "bromodomain adjacent to zinc finger domain protein 2B isoform X5"; protein_id "XP_029646828.1"; exon_number "20";
NC_043013.1	Gnomon	CDS	27305946	27306088	.	+	2	gene_id "LOC115220806"; db_xref "GeneID:115220806"; gbkey "CDS"; gene "LOC115220806"; ID ""; gene_name "LOC115220806"; transcript_id "XM_029790968.2"; product "bromodomain adjacent to zinc finger domain protein 2B isoform X5"; protein_id "XP_029646828.1"; exon_number "21";
NC_043013.1	Gnomon	CDS	27307205	27307312	.	+	0	gene_id "LOC115220806"; db_xref "GeneID:115220806"; gbkey "CDS"; gene "LOC115220806"; ID ""; gene_name "LOC115220806"; transcript_id "XM_029790968.2"; product "bromodomain adjacent to zinc finger domain protein 2B isoform X5"; protein_id "XP_029646828.1"; exon_number "22";
NC_043013.1	Gnomon	CDS	27311206	27311315	.	+	0	gene_id "LOC115220806"; db_xref "GeneID:115220806"; gbkey "CDS"; gene "LOC115220806"; ID ""; gene_name "LOC115220806"; transcript_id "XM_029790968.2"; product "bromodomain adjacent to zinc finger domain protein 2B isoform X5"; protein_id "XP_029646828.1"; exon_number "23";
NC_043013.1	Gnomon	CDS	27312256	27312330	.	+	1	gene_id "LOC115220806"; db_xref "GeneID:115220806"; gbkey "CDS"; gene "LOC115220806"; ID ""; gene_name "LOC115220806"; transcript_id "XM_029790968.2"; product "bromodomain adjacent to zinc finger domain protein 2B isoform X5"; protein_id "XP_029646828.1"; exon_number "24";
NC_043013.1	Gnomon	CDS	27313710	27313911	.	+	1	gene_id "LOC115220806"; db_xref "GeneID:115220806"; gbkey "CDS"; gene "LOC115220806"; ID ""; gene_name "LOC115220806"; transcript_id "XM_029790968.2"; product "bromodomain adjacent to zinc finger domain protein 2B isoform X5"; protein_id "XP_029646828.1"; exon_number "25";
NC_043013.1	Gnomon	CDS	27314840	27314896	.	+	0	gene_id "LOC115220806"; db_xref "GeneID:115220806"; gbkey "CDS"; gene "LOC115220806"; ID ""; gene_name "LOC115220806"; transcript_id "XM_029790968.2"; product "bromodomain adjacent to zinc finger domain protein 2B isoform X5"; protein_id "XP_029646828.1"; exon_number "26";
NC_043013.1	Gnomon	CDS	27316448	27317687	.	+	0	gene_id "LOC115220806"; db_xref "GeneID:115220806"; gbkey "CDS"; gene "LOC115220806"; ID ""; gene_name "LOC115220806"; transcript_id "XM_029790968.2"; product "bromodomain adjacent to zinc finger domain protein 2B isoform X5"; protein_id "XP_029646828.1"; exon_number "27";
NC_043013.1	Gnomon	CDS	27323477	27323635	.	+	2	gene_id "LOC115220806"; db_xref "GeneID:115220806"; gbkey "CDS"; gene "LOC115220806"; ID ""; gene_name "LOC115220806"; transcript_id "XM_029790968.2"; product "bromodomain adjacent to zinc finger domain protein 2B isoform X5"; protein_id "XP_029646828.1"; exon_number "28";
NC_043013.1	Gnomon	CDS	27324760	27324977	.	+	2	gene_id "LOC115220806"; db_xref "GeneID:115220806"; gbkey "CDS"; gene "LOC115220806"; ID ""; gene_name "LOC115220806"; transcript_id "XM_029790968.2"; product "bromodomain adjacent to zinc finger domain protein 2B isoform X5"; protein_id "XP_029646828.1"; exon_number "29";
NC_043013.1	Gnomon	CDS	27325934	27326109	.	+	0	gene_id "LOC115220806"; db_xref "GeneID:115220806"; gbkey "CDS"; gene "LOC115220806"; ID ""; gene_name "LOC115220806"; transcript_id "XM_029790968.2"; product "bromodomain adjacent to zinc finger domain protein 2B isoform X5"; protein_id "XP_029646828.1"; exon_number "30";
NC_043013.1	Gnomon	CDS	27327990	27328200	.	+	1	gene_id "LOC115220806"; db_xref "GeneID:115220806"; gbkey "CDS"; gene "LOC115220806"; ID ""; gene_name "LOC115220806"; transcript_id "XM_029790968.2"; product "bromodomain adjacent to zinc finger domain protein 2B isoform X5"; protein_id "XP_029646828.1"; exon_number "31";
NC_043013.1	Gnomon	CDS	27330551	27330640	.	+	0	gene_id "LOC115220806"; db_xref "GeneID:115220806"; gbkey "CDS"; gene "LOC115220806"; ID ""; gene_name "LOC115220806"; transcript_id "XM_029790968.2"; product "bromodomain adjacent to zinc finger domain protein 2B isoform X5"; protein_id "XP_029646828.1"; exon_number "32";
NC_043013.1	Gnomon	CDS	27331201	27331257	.	+	0	gene_id "LOC115220806"; db_xref "GeneID:115220806"; gbkey "CDS"; gene "LOC115220806"; ID ""; gene_name "LOC115220806"; transcript_id "XM_029790968.2"; product "bromodomain adjacent to zinc finger domain protein 2B isoform X5"; protein_id "XP_029646828.1"; exon_number "33";
NC_043013.1	Gnomon	CDS	27332695	27332807	.	+	0	gene_id "LOC115220806"; db_xref "GeneID:115220806"; gbkey "CDS"; gene "LOC115220806"; ID ""; gene_name "LOC115220806"; transcript_id "XM_029790968.2"; product "bromodomain adjacent to zinc finger domain protein 2B isoform X5"; protein_id "XP_029646828.1"; exon_number "34";
NC_043013.1	Gnomon	CDS	27334195	27334237	.	+	1	gene_id "LOC115220806"; db_xref "GeneID:115220806"; gbkey "CDS"; gene "LOC115220806"; ID ""; gene_name "LOC115220806"; transcript_id "XM_029790968.2"; product "bromodomain adjacent to zinc finger domain protein 2B isoform X5"; protein_id "XP_029646828.1"; exon_number "35";
NC_043013.1	Gnomon	CDS	27335160	27335293	.	+	0	gene_id "LOC115220806"; db_xref "GeneID:115220806"; gbkey "CDS"; gene "LOC115220806"; ID ""; gene_name "LOC115220806"; transcript_id "XM_029790968.2"; product "bromodomain adjacent to zinc finger domain protein 2B isoform X5"; protein_id "XP_029646828.1"; exon_number "36";
NC_043013.1	Gnomon	CDS	27335739	27335882	.	+	1	gene_id "LOC115220806"; db_xref "GeneID:115220806"; gbkey "CDS"; gene "LOC115220806"; ID ""; gene_name "LOC115220806"; transcript_id "XM_029790968.2"; product "bromodomain adjacent to zinc finger domain protein 2B isoform X5"; protein_id "XP_029646828.1"; exon_number "37";
NC_043013.1	Gnomon	CDS	27337677	27337893	.	+	1	gene_id "LOC115220806"; db_xref "GeneID:115220806"; gbkey "CDS"; gene "LOC115220806"; ID ""; gene_name "LOC115220806"; transcript_id "XM_029790968.2"; product "bromodomain adjacent to zinc finger domain protein 2B isoform X5"; protein_id "XP_029646828.1"; exon_number "38";
NC_043013.1	Gnomon	exon	27016592	27016783	.	+	.	gene_id "LOC115220806"; db_xref "GeneID:115220806"; gbkey "mRNA"; gene "LOC115220806"; ID ""; gene_name "LOC115220806"; transcript_id "XM_029790968.2"; product "bromodomain adjacent to zinc finger domain protein 2B, transcript variant X11"; exon_number "1"; model_evidence "Supporting evidence includes similarity to: 3 Proteins, and 100% coverage of the annotated genomic feature by RNAseq alignments, including 21 samples with support for all annotated introns";
NC_043013.1	Gnomon	exon	27051917	27051978	.	+	.	gene_id "LOC115220806"; db_xref "GeneID:115220806"; gbkey "mRNA"; gene "LOC115220806"; ID ""; gene_name "LOC115220806"; transcript_id "XM_029790968.2"; product "bromodomain adjacent to zinc finger domain protein 2B, transcript variant X11"; exon_number "2"; model_evidence "Supporting evidence includes similarity to: 3 Proteins, and 100% coverage of the annotated genomic feature by RNAseq alignments, including 21 samples with support for all annotated introns";
NC_043013.1	Gnomon	exon	27161333	27161409	.	+	.	gene_id "LOC115220806"; db_xref "GeneID:115220806"; gbkey "mRNA"; gene "LOC115220806"; ID ""; gene_name "LOC115220806"; transcript_id "XM_029790968.2"; product "bromodomain adjacent to zinc finger domain protein 2B, transcript variant X11"; exon_number "3"; model_evidence "Supporting evidence includes similarity to: 3 Proteins, and 100% coverage of the annotated genomic feature by RNAseq alignments, including 21 samples with support for all annotated introns";
NC_043013.1	Gnomon	exon	27201334	27201525	.	+	.	gene_id "LOC115220806"; db_xref "GeneID:115220806"; gbkey "mRNA"; gene "LOC115220806"; ID ""; gene_name "LOC115220806"; transcript_id "XM_029790968.2"; product "bromodomain adjacent to zinc finger domain protein 2B, transcript variant X11"; exon_number "4"; model_evidence "Supporting evidence includes similarity to: 3 Proteins, and 100% coverage of the annotated genomic feature by RNAseq alignments, including 21 samples with support for all annotated introns";
NC_043013.1	Gnomon	exon	27228533	27228984	.	+	.	gene_id "LOC115220806"; db_xref "GeneID:115220806"; gbkey "mRNA"; gene "LOC115220806"; ID ""; gene_name "LOC115220806"; transcript_id "XM_029790968.2"; product "bromodomain adjacent to zinc finger domain protein 2B, transcript variant X11"; exon_number "5"; model_evidence "Supporting evidence includes similarity to: 3 Proteins, and 100% coverage of the annotated genomic feature by RNAseq alignments, including 21 samples with support for all annotated introns";
NC_043013.1	Gnomon	exon	27246248	27246463	.	+	.	gene_id "LOC115220806"; db_xref "GeneID:115220806"; gbkey "mRNA"; gene "LOC115220806"; ID ""; gene_name "LOC115220806"; transcript_id "XM_029790968.2"; product "bromodomain adjacent to zinc finger domain protein 2B, transcript variant X11"; exon_number "6"; model_evidence "Supporting evidence includes similarity to: 3 Proteins, and 100% coverage of the annotated genomic feature by RNAseq alignments, including 21 samples with support for all annotated introns";
NC_043013.1	Gnomon	exon	27247848	27248003	.	+	.	gene_id "LOC115220806"; db_xref "GeneID:115220806"; gbkey "mRNA"; gene "LOC115220806"; ID ""; gene_name "LOC115220806"; transcript_id "XM_029790968.2"; product "bromodomain adjacent to zinc finger domain protein 2B, transcript variant X11"; exon_number "7"; model_evidence "Supporting evidence includes similarity to: 3 Proteins, and 100% coverage of the annotated genomic feature by RNAseq alignments, including 21 samples with support for all annotated introns";
NC_043013.1	Gnomon	exon	27249120	27249264	.	+	.	gene_id "LOC115220806"; db_xref "GeneID:115220806"; gbkey "mRNA"; gene "LOC115220806"; ID ""; gene_name "LOC115220806"; transcript_id "XM_029790968.2"; product "bromodomain adjacent to zinc finger domain protein 2B, transcript variant X11"; exon_number "8"; model_evidence "Supporting evidence includes similarity to: 3 Proteins, and 100% coverage of the annotated genomic feature by RNAseq alignments, including 21 samples with support for all annotated introns";
NC_043013.1	Gnomon	exon	27251230	27251382	.	+	.	gene_id "LOC115220806"; db_xref "GeneID:115220806"; gbkey "mRNA"; gene "LOC115220806"; ID ""; gene_name "LOC115220806"; transcript_id "XM_029790968.2"; product "bromodomain adjacent to zinc finger domain protein 2B, transcript variant X11"; exon_number "9"; model_evidence "Supporting evidence includes similarity to: 3 Proteins, and 100% coverage of the annotated genomic feature by RNAseq alignments, including 21 samples with support for all annotated introns";
NC_043013.1	Gnomon	exon	27253470	27253648	.	+	.	gene_id "LOC115220806"; db_xref "GeneID:115220806"; gbkey "mRNA"; gene "LOC115220806"; ID ""; gene_name "LOC115220806"; transcript_id "XM_029790968.2"; product "bromodomain adjacent to zinc finger domain protein 2B, transcript variant X11"; exon_number "10"; model_evidence "Supporting evidence includes similarity to: 3 Proteins, and 100% coverage of the annotated genomic feature by RNAseq alignments, including 21 samples with support for all annotated introns";
NC_043013.1	Gnomon	exon	27254243	27254344	.	+	.	gene_id "LOC115220806"; db_xref "GeneID:115220806"; gbkey "mRNA"; gene "LOC115220806"; ID ""; gene_name "LOC115220806"; transcript_id "XM_029790968.2"; product "bromodomain adjacent to zinc finger domain protein 2B, transcript variant X11"; exon_number "11"; model_evidence "Supporting evidence includes similarity to: 3 Proteins, and 100% coverage of the annotated genomic feature by RNAseq alignments, including 21 samples with support for all annotated introns";
NC_043013.1	Gnomon	exon	27257001	27257130	.	+	.	gene_id "LOC115220806"; db_xref "GeneID:115220806"; gbkey "mRNA"; gene "LOC115220806"; ID ""; gene_name "LOC115220806"; transcript_id "XM_029790968.2"; product "bromodomain adjacent to zinc finger domain protein 2B, transcript variant X11"; exon_number "12"; model_evidence "Supporting evidence includes similarity to: 3 Proteins, and 100% coverage of the annotated genomic feature by RNAseq alignments, including 21 samples with support for all annotated introns";
NC_043013.1	Gnomon	exon	27258442	27258534	.	+	.	gene_id "LOC115220806"; db_xref "GeneID:115220806"; gbkey "mRNA"; gene "LOC115220806"; ID ""; gene_name "LOC115220806"; transcript_id "XM_029790968.2"; product "bromodomain adjacent to zinc finger domain protein 2B, transcript variant X11"; exon_number "13"; model_evidence "Supporting evidence includes similarity to: 3 Proteins, and 100% coverage of the annotated genomic feature by RNAseq alignments, including 21 samples with support for all annotated introns";
NC_043013.1	Gnomon	exon	27270289	27270327	.	+	.	gene_id "LOC115220806"; db_xref "GeneID:115220806"; gbkey "mRNA"; gene "LOC115220806"; ID ""; gene_name "LOC115220806"; transcript_id "XM_029790968.2"; product "bromodomain adjacent to zinc finger domain protein 2B, transcript variant X11"; exon_number "14"; model_evidence "Supporting evidence includes similarity to: 3 Proteins, and 100% coverage of the annotated genomic feature by RNAseq alignments, including 21 samples with support for all annotated introns";
NC_043013.1	Gnomon	exon	27273558	27273673	.	+	.	gene_id "LOC115220806"; db_xref "GeneID:115220806"; gbkey "mRNA"; gene "LOC115220806"; ID ""; gene_name "LOC115220806"; transcript_id "XM_029790968.2"; product "bromodomain adjacent to zinc finger domain protein 2B, transcript variant X11"; exon_number "15"; model_evidence "Supporting evidence includes similarity to: 3 Proteins, and 100% coverage of the annotated genomic feature by RNAseq alignments, including 21 samples with support for all annotated introns";
NC_043013.1	Gnomon	exon	27299269	27299313	.	+	.	gene_id "LOC115220806"; db_xref "GeneID:115220806"; gbkey "mRNA"; gene "LOC115220806"; ID ""; gene_name "LOC115220806"; transcript_id "XM_029790968.2"; product "bromodomain adjacent to zinc finger domain protein 2B, transcript variant X11"; exon_number "16"; model_evidence "Supporting evidence includes similarity to: 3 Proteins, and 100% coverage of the annotated genomic feature by RNAseq alignments, including 21 samples with support for all annotated introns";
NC_043013.1	Gnomon	exon	27302054	27302119	.	+	.	gene_id "LOC115220806"; db_xref "GeneID:115220806"; gbkey "mRNA"; gene "LOC115220806"; ID ""; gene_name "LOC115220806"; transcript_id "XM_029790968.2"; product "bromodomain adjacent to zinc finger domain protein 2B, transcript variant X11"; exon_number "17"; model_evidence "Supporting evidence includes similarity to: 3 Proteins, and 100% coverage of the annotated genomic feature by RNAseq alignments, including 21 samples with support for all annotated introns";
NC_043013.1	Gnomon	exon	27302517	27302579	.	+	.	gene_id "LOC115220806"; db_xref "GeneID:115220806"; gbkey "mRNA"; gene "LOC115220806"; ID ""; gene_name "LOC115220806"; transcript_id "XM_029790968.2"; product "bromodomain adjacent to zinc finger domain protein 2B, transcript variant X11"; exon_number "18"; model_evidence "Supporting evidence includes similarity to: 3 Proteins, and 100% coverage of the annotated genomic feature by RNAseq alignments, including 21 samples with support for all annotated introns";
NC_043013.1	Gnomon	exon	27302687	27302764	.	+	.	gene_id "LOC115220806"; db_xref "GeneID:115220806"; gbkey "mRNA"; gene "LOC115220806"; ID ""; gene_name "LOC115220806"; transcript_id "XM_029790968.2"; product "bromodomain adjacent to zinc finger domain protein 2B, transcript variant X11"; exon_number "19"; model_evidence "Supporting evidence includes similarity to: 3 Proteins, and 100% coverage of the annotated genomic feature by RNAseq alignments, including 21 samples with support for all annotated introns";
NC_043013.1	Gnomon	exon	27304035	27304146	.	+	.	gene_id "LOC115220806"; db_xref "GeneID:115220806"; gbkey "mRNA"; gene "LOC115220806"; ID ""; gene_name "LOC115220806"; transcript_id "XM_029790968.2"; product "bromodomain adjacent to zinc finger domain protein 2B, transcript variant X11"; exon_number "20"; model_evidence "Supporting evidence includes similarity to: 3 Proteins, and 100% coverage of the annotated genomic feature by RNAseq alignments, including 21 samples with support for all annotated introns";
NC_043013.1	Gnomon	exon	27305946	27306088	.	+	.	gene_id "LOC115220806"; db_xref "GeneID:115220806"; gbkey "mRNA"; gene "LOC115220806"; ID ""; gene_name "LOC115220806"; transcript_id "XM_029790968.2"; product "bromodomain adjacent to zinc finger domain protein 2B, transcript variant X11"; exon_number "21"; model_evidence "Supporting evidence includes similarity to: 3 Proteins, and 100% coverage of the annotated genomic feature by RNAseq alignments, including 21 samples with support for all annotated introns";
NC_043013.1	Gnomon	exon	27307205	27307312	.	+	.	gene_id "LOC115220806"; db_xref "GeneID:115220806"; gbkey "mRNA"; gene "LOC115220806"; ID ""; gene_name "LOC115220806"; transcript_id "XM_029790968.2"; product "bromodomain adjacent to zinc finger domain protein 2B, transcript variant X11"; exon_number "22"; model_evidence "Supporting evidence includes similarity to: 3 Proteins, and 100% coverage of the annotated genomic feature by RNAseq alignments, including 21 samples with support for all annotated introns";
NC_043013.1	Gnomon	exon	27311206	27311315	.	+	.	gene_id "LOC115220806"; db_xref "GeneID:115220806"; gbkey "mRNA"; gene "LOC115220806"; ID ""; gene_name "LOC115220806"; transcript_id "XM_029790968.2"; product "bromodomain adjacent to zinc finger domain protein 2B, transcript variant X11"; exon_number "23"; model_evidence "Supporting evidence includes similarity to: 3 Proteins, and 100% coverage of the annotated genomic feature by RNAseq alignments, including 21 samples with support for all annotated introns";
NC_043013.1	Gnomon	exon	27312256	27312330	.	+	.	gene_id "LOC115220806"; db_xref "GeneID:115220806"; gbkey "mRNA"; gene "LOC115220806"; ID ""; gene_name "LOC115220806"; transcript_id "XM_029790968.2"; product "bromodomain adjacent to zinc finger domain protein 2B, transcript variant X11"; exon_number "24"; model_evidence "Supporting evidence includes similarity to: 3 Proteins, and 100% coverage of the annotated genomic feature by RNAseq alignments, including 21 samples with support for all annotated introns";
NC_043013.1	Gnomon	exon	27313710	27313911	.	+	.	gene_id "LOC115220806"; db_xref "GeneID:115220806"; gbkey "mRNA"; gene "LOC115220806"; ID ""; gene_name "LOC115220806"; transcript_id "XM_029790968.2"; product "bromodomain adjacent to zinc finger domain protein 2B, transcript variant X11"; exon_number "25"; model_evidence "Supporting evidence includes similarity to: 3 Proteins, and 100% coverage of the annotated genomic feature by RNAseq alignments, including 21 samples with support for all annotated introns";
NC_043013.1	Gnomon	exon	27314840	27314896	.	+	.	gene_id "LOC115220806"; db_xref "GeneID:115220806"; gbkey "mRNA"; gene "LOC115220806"; ID ""; gene_name "LOC115220806"; transcript_id "XM_029790968.2"; product "bromodomain adjacent to zinc finger domain protein 2B, transcript variant X11"; exon_number "26"; model_evidence "Supporting evidence includes similarity to: 3 Proteins, and 100% coverage of the annotated genomic feature by RNAseq alignments, including 21 samples with support for all annotated introns";
NC_043013.1	Gnomon	exon	27316448	27317687	.	+	.	gene_id "LOC115220806"; db_xref "GeneID:115220806"; gbkey "mRNA"; gene "LOC115220806"; ID ""; gene_name "LOC115220806"; transcript_id "XM_029790968.2"; product "bromodomain adjacent to zinc finger domain protein 2B, transcript variant X11"; exon_number "27"; model_evidence "Supporting evidence includes similarity to: 3 Proteins, and 100% coverage of the annotated genomic feature by RNAseq alignments, including 21 samples with support for all annotated introns";
NC_043013.1	Gnomon	exon	27323477	27323635	.	+	.	gene_id "LOC115220806"; db_xref "GeneID:115220806"; gbkey "mRNA"; gene "LOC115220806"; ID ""; gene_name "LOC115220806"; transcript_id "XM_029790968.2"; product "bromodomain adjacent to zinc finger domain protein 2B, transcript variant X11"; exon_number "28"; model_evidence "Supporting evidence includes similarity to: 3 Proteins, and 100% coverage of the annotated genomic feature by RNAseq alignments, including 21 samples with support for all annotated introns";
NC_043013.1	Gnomon	exon	27324760	27324977	.	+	.	gene_id "LOC115220806"; db_xref "GeneID:115220806"; gbkey "mRNA"; gene "LOC115220806"; ID ""; gene_name "LOC115220806"; transcript_id "XM_029790968.2"; product "bromodomain adjacent to zinc finger domain protein 2B, transcript variant X11"; exon_number "29"; model_evidence "Supporting evidence includes similarity to: 3 Proteins, and 100% coverage of the annotated genomic feature by RNAseq alignments, including 21 samples with support for all annotated introns";
NC_043013.1	Gnomon	exon	27325934	27326109	.	+	.	gene_id "LOC115220806"; db_xref "GeneID:115220806"; gbkey "mRNA"; gene "LOC115220806"; ID ""; gene_name "LOC115220806"; transcript_id "XM_029790968.2"; product "bromodomain adjacent to zinc finger domain protein 2B, transcript variant X11"; exon_number "30"; model_evidence "Supporting evidence includes similarity to: 3 Proteins, and 100% coverage of the annotated genomic feature by RNAseq alignments, including 21 samples with support for all annotated introns";
NC_043013.1	Gnomon	exon	27327990	27328200	.	+	.	gene_id "LOC115220806"; db_xref "GeneID:115220806"; gbkey "mRNA"; gene "LOC115220806"; ID ""; gene_name "LOC115220806"; transcript_id "XM_029790968.2"; product "bromodomain adjacent to zinc finger domain protein 2B, transcript variant X11"; exon_number "31"; model_evidence "Supporting evidence includes similarity to: 3 Proteins, and 100% coverage of the annotated genomic feature by RNAseq alignments, including 21 samples with support for all annotated introns";
NC_043013.1	Gnomon	exon	27330551	27330640	.	+	.	gene_id "LOC115220806"; db_xref "GeneID:115220806"; gbkey "mRNA"; gene "LOC115220806"; ID ""; gene_name "LOC115220806"; transcript_id "XM_029790968.2"; product "bromodomain adjacent to zinc finger domain protein 2B, transcript variant X11"; exon_number "32"; model_evidence "Supporting evidence includes similarity to: 3 Proteins, and 100% coverage of the annotated genomic feature by RNAseq alignments, including 21 samples with support for all annotated introns";
NC_043013.1	Gnomon	exon	27331201	27331257	.	+	.	gene_id "LOC115220806"; db_xref "GeneID:115220806"; gbkey "mRNA"; gene "LOC115220806"; ID ""; gene_name "LOC115220806"; transcript_id "XM_029790968.2"; product "bromodomain adjacent to zinc finger domain protein 2B, transcript variant X11"; exon_number "33"; model_evidence "Supporting evidence includes similarity to: 3 Proteins, and 100% coverage of the annotated genomic feature by RNAseq alignments, including 21 samples with support for all annotated introns";
NC_043013.1	Gnomon	exon	27332695	27332807	.	+	.	gene_id "LOC115220806"; db_xref "GeneID:115220806"; gbkey "mRNA"; gene "LOC115220806"; ID ""; gene_name "LOC115220806"; transcript_id "XM_029790968.2"; product "bromodomain adjacent to zinc finger domain protein 2B, transcript variant X11"; exon_number "34"; model_evidence "Supporting evidence includes similarity to: 3 Proteins, and 100% coverage of the annotated genomic feature by RNAseq alignments, including 21 samples with support for all annotated introns";
NC_043013.1	Gnomon	exon	27334195	27334237	.	+	.	gene_id "LOC115220806"; db_xref "GeneID:115220806"; gbkey "mRNA"; gene "LOC115220806"; ID ""; gene_name "LOC115220806"; transcript_id "XM_029790968.2"; product "bromodomain adjacent to zinc finger domain protein 2B, transcript variant X11"; exon_number "35"; model_evidence "Supporting evidence includes similarity to: 3 Proteins, and 100% coverage of the annotated genomic feature by RNAseq alignments, including 21 samples with support for all annotated introns";
NC_043013.1	Gnomon	exon	27335160	27335293	.	+	.	gene_id "LOC115220806"; db_xref "GeneID:115220806"; gbkey "mRNA"; gene "LOC115220806"; ID ""; gene_name "LOC115220806"; transcript_id "XM_029790968.2"; product "bromodomain adjacent to zinc finger domain protein 2B, transcript variant X11"; exon_number "36"; model_evidence "Supporting evidence includes similarity to: 3 Proteins, and 100% coverage of the annotated genomic feature by RNAseq alignments, including 21 samples with support for all annotated introns";
NC_043013.1	Gnomon	exon	27335739	27335882	.	+	.	gene_id "LOC115220806"; db_xref "GeneID:115220806"; gbkey "mRNA"; gene "LOC115220806"; ID ""; gene_name "LOC115220806"; transcript_id "XM_029790968.2"; product "bromodomain adjacent to zinc finger domain protein 2B, transcript variant X11"; exon_number "37"; model_evidence "Supporting evidence includes similarity to: 3 Proteins, and 100% coverage of the annotated genomic feature by RNAseq alignments, including 21 samples with support for all annotated introns";
NC_043013.1	Gnomon	exon	27337677	27338574	.	+	.	gene_id "LOC115220806"; db_xref "GeneID:115220806"; gbkey "mRNA"; gene "LOC115220806"; ID ""; gene_name "LOC115220806"; transcript_id "XM_029790968.2"; product "bromodomain adjacent to zinc finger domain protein 2B, transcript variant X11"; exon_number "38"; model_evidence "Supporting evidence includes similarity to: 3 Proteins, and 100% coverage of the annotated genomic feature by RNAseq alignments, including 21 samples with support for all annotated introns";
NC_043013.1	Gnomon	start_codon	27161346	27161348	.	+	0	gene_id "LOC115220806"; db_xref "GeneID:115220806"; gbkey "CDS"; gene "LOC115220806"; ID ""; gene_name "LOC115220806"; transcript_id "XM_029790968.2"; product "bromodomain adjacent to zinc finger domain protein 2B isoform X5"; protein_id "XP_029646828.1"; exon_number "3";
NC_043013.1	Gnomon	stop_codon	27337894	27337896	.	+	0	gene_id "LOC115220806"; db_xref "GeneID:115220806"; gbkey "CDS"; gene "LOC115220806"; ID ""; gene_name "LOC115220806"; transcript_id "XM_029790968.2"; product "bromodomain adjacent to zinc finger domain protein 2B isoform X5"; protein_id "XP_029646828.1"; exon_number "38";
NC_043013.1	Gnomon	transcript	27016593	27338574	.	+	.	gene_id "LOC115220806"; ID "XM_029790969.2"; gene_name "LOC115220806"; transcript_id "XM_029790969.2";
NC_043013.1	Gnomon	CDS	27161346	27161409	.	+	0	gene_id "LOC115220806"; db_xref "GeneID:115220806"; gbkey "CDS"; gene "LOC115220806"; ID ""; gene_name "LOC115220806"; transcript_id "XM_029790969.2"; product "bromodomain adjacent to zinc finger domain protein 2B isoform X6"; protein_id "XP_029646829.1"; exon_number "3";
NC_043013.1	Gnomon	CDS	27201334	27201525	.	+	2	gene_id "LOC115220806"; db_xref "GeneID:115220806"; gbkey "CDS"; gene "LOC115220806"; ID ""; gene_name "LOC115220806"; transcript_id "XM_029790969.2"; product "bromodomain adjacent to zinc finger domain protein 2B isoform X6"; protein_id "XP_029646829.1"; exon_number "4";
NC_043013.1	Gnomon	CDS	27228533	27228984	.	+	2	gene_id "LOC115220806"; db_xref "GeneID:115220806"; gbkey "CDS"; gene "LOC115220806"; ID ""; gene_name "LOC115220806"; transcript_id "XM_029790969.2"; product "bromodomain adjacent to zinc finger domain protein 2B isoform X6"; protein_id "XP_029646829.1"; exon_number "5";
NC_043013.1	Gnomon	CDS	27246248	27246463	.	+	0	gene_id "LOC115220806"; db_xref "GeneID:115220806"; gbkey "CDS"; gene "LOC115220806"; ID ""; gene_name "LOC115220806"; transcript_id "XM_029790969.2"; product "bromodomain adjacent to zinc finger domain protein 2B isoform X6"; protein_id "XP_029646829.1"; exon_number "6";
NC_043013.1	Gnomon	CDS	27247848	27248003	.	+	0	gene_id "LOC115220806"; db_xref "GeneID:115220806"; gbkey "CDS"; gene "LOC115220806"; ID ""; gene_name "LOC115220806"; transcript_id "XM_029790969.2"; product "bromodomain adjacent to zinc finger domain protein 2B isoform X6"; protein_id "XP_029646829.1"; exon_number "7";
NC_043013.1	Gnomon	CDS	27249120	27249264	.	+	0	gene_id "LOC115220806"; db_xref "GeneID:115220806"; gbkey "CDS"; gene "LOC115220806"; ID ""; gene_name "LOC115220806"; transcript_id "XM_029790969.2"; product "bromodomain adjacent to zinc finger domain protein 2B isoform X6"; protein_id "XP_029646829.1"; exon_number "8";
NC_043013.1	Gnomon	CDS	27251230	27251382	.	+	2	gene_id "LOC115220806"; db_xref "GeneID:115220806"; gbkey "CDS"; gene "LOC115220806"; ID ""; gene_name "LOC115220806"; transcript_id "XM_029790969.2"; product "bromodomain adjacent to zinc finger domain protein 2B isoform X6"; protein_id "XP_029646829.1"; exon_number "9";
NC_043013.1	Gnomon	CDS	27253470	27253648	.	+	2	gene_id "LOC115220806"; db_xref "GeneID:115220806"; gbkey "CDS"; gene "LOC115220806"; ID ""; gene_name "LOC115220806"; transcript_id "XM_029790969.2"; product "bromodomain adjacent to zinc finger domain protein 2B isoform X6"; protein_id "XP_029646829.1"; exon_number "10";
NC_043013.1	Gnomon	CDS	27254243	27254344	.	+	0	gene_id "LOC115220806"; db_xref "GeneID:115220806"; gbkey "CDS"; gene "LOC115220806"; ID ""; gene_name "LOC115220806"; transcript_id "XM_029790969.2"; product "bromodomain adjacent to zinc finger domain protein 2B isoform X6"; protein_id "XP_029646829.1"; exon_number "11";
NC_043013.1	Gnomon	CDS	27257001	27257130	.	+	0	gene_id "LOC115220806"; db_xref "GeneID:115220806"; gbkey "CDS"; gene "LOC115220806"; ID ""; gene_name "LOC115220806"; transcript_id "XM_029790969.2"; product "bromodomain adjacent to zinc finger domain protein 2B isoform X6"; protein_id "XP_029646829.1"; exon_number "12";
NC_043013.1	Gnomon	CDS	27258442	27258534	.	+	2	gene_id "LOC115220806"; db_xref "GeneID:115220806"; gbkey "CDS"; gene "LOC115220806"; ID ""; gene_name "LOC115220806"; transcript_id "XM_029790969.2"; product "bromodomain adjacent to zinc finger domain protein 2B isoform X6"; protein_id "XP_029646829.1"; exon_number "13";
NC_043013.1	Gnomon	CDS	27270289	27270327	.	+	2	gene_id "LOC115220806"; db_xref "GeneID:115220806"; gbkey "CDS"; gene "LOC115220806"; ID ""; gene_name "LOC115220806"; transcript_id "XM_029790969.2"; product "bromodomain adjacent to zinc finger domain protein 2B isoform X6"; protein_id "XP_029646829.1"; exon_number "14";
NC_043013.1	Gnomon	CDS	27273558	27273673	.	+	2	gene_id "LOC115220806"; db_xref "GeneID:115220806"; gbkey "CDS"; gene "LOC115220806"; ID ""; gene_name "LOC115220806"; transcript_id "XM_029790969.2"; product "bromodomain adjacent to zinc finger domain protein 2B isoform X6"; protein_id "XP_029646829.1"; exon_number "15";
NC_043013.1	Gnomon	CDS	27276184	27276213	.	+	0	gene_id "LOC115220806"; db_xref "GeneID:115220806"; gbkey "CDS"; gene "LOC115220806"; ID ""; gene_name "LOC115220806"; transcript_id "XM_029790969.2"; product "bromodomain adjacent to zinc finger domain protein 2B isoform X6"; protein_id "XP_029646829.1"; exon_number "16";
NC_043013.1	Gnomon	CDS	27299269	27299328	.	+	0	gene_id "LOC115220806"; db_xref "GeneID:115220806"; gbkey "CDS"; gene "LOC115220806"; ID ""; gene_name "LOC115220806"; transcript_id "XM_029790969.2"; product "bromodomain adjacent to zinc finger domain protein 2B isoform X6"; protein_id "XP_029646829.1"; exon_number "17";
NC_043013.1	Gnomon	CDS	27302054	27302119	.	+	0	gene_id "LOC115220806"; db_xref "GeneID:115220806"; gbkey "CDS"; gene "LOC115220806"; ID ""; gene_name "LOC115220806"; transcript_id "XM_029790969.2"; product "bromodomain adjacent to zinc finger domain protein 2B isoform X6"; protein_id "XP_029646829.1"; exon_number "18";
NC_043013.1	Gnomon	CDS	27302687	27302764	.	+	0	gene_id "LOC115220806"; db_xref "GeneID:115220806"; gbkey "CDS"; gene "LOC115220806"; ID ""; gene_name "LOC115220806"; transcript_id "XM_029790969.2"; product "bromodomain adjacent to zinc finger domain protein 2B isoform X6"; protein_id "XP_029646829.1"; exon_number "19";
NC_043013.1	Gnomon	CDS	27304035	27304146	.	+	0	gene_id "LOC115220806"; db_xref "GeneID:115220806"; gbkey "CDS"; gene "LOC115220806"; ID ""; gene_name "LOC115220806"; transcript_id "XM_029790969.2"; product "bromodomain adjacent to zinc finger domain protein 2B isoform X6"; protein_id "XP_029646829.1"; exon_number "20";
NC_043013.1	Gnomon	CDS	27305946	27306088	.	+	2	gene_id "LOC115220806"; db_xref "GeneID:115220806"; gbkey "CDS"; gene "LOC115220806"; ID ""; gene_name "LOC115220806"; transcript_id "XM_029790969.2"; product "bromodomain adjacent to zinc finger domain protein 2B isoform X6"; protein_id "XP_029646829.1"; exon_number "21";
NC_043013.1	Gnomon	CDS	27307205	27307312	.	+	0	gene_id "LOC115220806"; db_xref "GeneID:115220806"; gbkey "CDS"; gene "LOC115220806"; ID ""; gene_name "LOC115220806"; transcript_id "XM_029790969.2"; product "bromodomain adjacent to zinc finger domain protein 2B isoform X6"; protein_id "XP_029646829.1"; exon_number "22";
NC_043013.1	Gnomon	CDS	27311206	27311315	.	+	0	gene_id "LOC115220806"; db_xref "GeneID:115220806"; gbkey "CDS"; gene "LOC115220806"; ID ""; gene_name "LOC115220806"; transcript_id "XM_029790969.2"; product "bromodomain adjacent to zinc finger domain protein 2B isoform X6"; protein_id "XP_029646829.1"; exon_number "23";
NC_043013.1	Gnomon	CDS	27312256	27312330	.	+	1	gene_id "LOC115220806"; db_xref "GeneID:115220806"; gbkey "CDS"; gene "LOC115220806"; ID ""; gene_name "LOC115220806"; transcript_id "XM_029790969.2"; product "bromodomain adjacent to zinc finger domain protein 2B isoform X6"; protein_id "XP_029646829.1"; exon_number "24";
NC_043013.1	Gnomon	CDS	27313710	27313911	.	+	1	gene_id "LOC115220806"; db_xref "GeneID:115220806"; gbkey "CDS"; gene "LOC115220806"; ID ""; gene_name "LOC115220806"; transcript_id "XM_029790969.2"; product "bromodomain adjacent to zinc finger domain protein 2B isoform X6"; protein_id "XP_029646829.1"; exon_number "25";
NC_043013.1	Gnomon	CDS	27314840	27314896	.	+	0	gene_id "LOC115220806"; db_xref "GeneID:115220806"; gbkey "CDS"; gene "LOC115220806"; ID ""; gene_name "LOC115220806"; transcript_id "XM_029790969.2"; product "bromodomain adjacent to zinc finger domain protein 2B isoform X6"; protein_id "XP_029646829.1"; exon_number "26";
NC_043013.1	Gnomon	CDS	27316448	27317687	.	+	0	gene_id "LOC115220806"; db_xref "GeneID:115220806"; gbkey "CDS"; gene "LOC115220806"; ID ""; gene_name "LOC115220806"; transcript_id "XM_029790969.2"; product "bromodomain adjacent to zinc finger domain protein 2B isoform X6"; protein_id "XP_029646829.1"; exon_number "27";
NC_043013.1	Gnomon	CDS	27323477	27323635	.	+	2	gene_id "LOC115220806"; db_xref "GeneID:115220806"; gbkey "CDS"; gene "LOC115220806"; ID ""; gene_name "LOC115220806"; transcript_id "XM_029790969.2"; product "bromodomain adjacent to zinc finger domain protein 2B isoform X6"; protein_id "XP_029646829.1"; exon_number "28";
NC_043013.1	Gnomon	CDS	27324760	27324977	.	+	2	gene_id "LOC115220806"; db_xref "GeneID:115220806"; gbkey "CDS"; gene "LOC115220806"; ID ""; gene_name "LOC115220806"; transcript_id "XM_029790969.2"; product "bromodomain adjacent to zinc finger domain protein 2B isoform X6"; protein_id "XP_029646829.1"; exon_number "29";
NC_043013.1	Gnomon	CDS	27325934	27326109	.	+	0	gene_id "LOC115220806"; db_xref "GeneID:115220806"; gbkey "CDS"; gene "LOC115220806"; ID ""; gene_name "LOC115220806"; transcript_id "XM_029790969.2"; product "bromodomain adjacent to zinc finger domain protein 2B isoform X6"; protein_id "XP_029646829.1"; exon_number "30";
NC_043013.1	Gnomon	CDS	27327990	27328200	.	+	1	gene_id "LOC115220806"; db_xref "GeneID:115220806"; gbkey "CDS"; gene "LOC115220806"; ID ""; gene_name "LOC115220806"; transcript_id "XM_029790969.2"; product "bromodomain adjacent to zinc finger domain protein 2B isoform X6"; protein_id "XP_029646829.1"; exon_number "31";
NC_043013.1	Gnomon	CDS	27330551	27330640	.	+	0	gene_id "LOC115220806"; db_xref "GeneID:115220806"; gbkey "CDS"; gene "LOC115220806"; ID ""; gene_name "LOC115220806"; transcript_id "XM_029790969.2"; product "bromodomain adjacent to zinc finger domain protein 2B isoform X6"; protein_id "XP_029646829.1"; exon_number "32";
NC_043013.1	Gnomon	CDS	27331201	27331257	.	+	0	gene_id "LOC115220806"; db_xref "GeneID:115220806"; gbkey "CDS"; gene "LOC115220806"; ID ""; gene_name "LOC115220806"; transcript_id "XM_029790969.2"; product "bromodomain adjacent to zinc finger domain protein 2B isoform X6"; protein_id "XP_029646829.1"; exon_number "33";
NC_043013.1	Gnomon	CDS	27332695	27332807	.	+	0	gene_id "LOC115220806"; db_xref "GeneID:115220806"; gbkey "CDS"; gene "LOC115220806"; ID ""; gene_name "LOC115220806"; transcript_id "XM_029790969.2"; product "bromodomain adjacent to zinc finger domain protein 2B isoform X6"; protein_id "XP_029646829.1"; exon_number "34";
NC_043013.1	Gnomon	CDS	27334195	27334237	.	+	1	gene_id "LOC115220806"; db_xref "GeneID:115220806"; gbkey "CDS"; gene "LOC115220806"; ID ""; gene_name "LOC115220806"; transcript_id "XM_029790969.2"; product "bromodomain adjacent to zinc finger domain protein 2B isoform X6"; protein_id "XP_029646829.1"; exon_number "35";
NC_043013.1	Gnomon	CDS	27335160	27335293	.	+	0	gene_id "LOC115220806"; db_xref "GeneID:115220806"; gbkey "CDS"; gene "LOC115220806"; ID ""; gene_name "LOC115220806"; transcript_id "XM_029790969.2"; product "bromodomain adjacent to zinc finger domain protein 2B isoform X6"; protein_id "XP_029646829.1"; exon_number "36";
NC_043013.1	Gnomon	CDS	27335739	27335882	.	+	1	gene_id "LOC115220806"; db_xref "GeneID:115220806"; gbkey "CDS"; gene "LOC115220806"; ID ""; gene_name "LOC115220806"; transcript_id "XM_029790969.2"; product "bromodomain adjacent to zinc finger domain protein 2B isoform X6"; protein_id "XP_029646829.1"; exon_number "37";
NC_043013.1	Gnomon	CDS	27337677	27337893	.	+	1	gene_id "LOC115220806"; db_xref "GeneID:115220806"; gbkey "CDS"; gene "LOC115220806"; ID ""; gene_name "LOC115220806"; transcript_id "XM_029790969.2"; product "bromodomain adjacent to zinc finger domain protein 2B isoform X6"; protein_id "XP_029646829.1"; exon_number "38";
NC_043013.1	Gnomon	exon	27016593	27016783	.	+	.	gene_id "LOC115220806"; db_xref "GeneID:115220806"; gbkey "mRNA"; gene "LOC115220806"; ID ""; gene_name "LOC115220806"; transcript_id "XM_029790969.2"; product "bromodomain adjacent to zinc finger domain protein 2B, transcript variant X12"; exon_number "1"; model_evidence "Supporting evidence includes similarity to: 3 Proteins, and 100% coverage of the annotated genomic feature by RNAseq alignments, including 19 samples with support for all annotated introns";
NC_043013.1	Gnomon	exon	27051917	27051978	.	+	.	gene_id "LOC115220806"; db_xref "GeneID:115220806"; gbkey "mRNA"; gene "LOC115220806"; ID ""; gene_name "LOC115220806"; transcript_id "XM_029790969.2"; product "bromodomain adjacent to zinc finger domain protein 2B, transcript variant X12"; exon_number "2"; model_evidence "Supporting evidence includes similarity to: 3 Proteins, and 100% coverage of the annotated genomic feature by RNAseq alignments, including 19 samples with support for all annotated introns";
NC_043013.1	Gnomon	exon	27161333	27161409	.	+	.	gene_id "LOC115220806"; db_xref "GeneID:115220806"; gbkey "mRNA"; gene "LOC115220806"; ID ""; gene_name "LOC115220806"; transcript_id "XM_029790969.2"; product "bromodomain adjacent to zinc finger domain protein 2B, transcript variant X12"; exon_number "3"; model_evidence "Supporting evidence includes similarity to: 3 Proteins, and 100% coverage of the annotated genomic feature by RNAseq alignments, including 19 samples with support for all annotated introns";
NC_043013.1	Gnomon	exon	27201334	27201525	.	+	.	gene_id "LOC115220806"; db_xref "GeneID:115220806"; gbkey "mRNA"; gene "LOC115220806"; ID ""; gene_name "LOC115220806"; transcript_id "XM_029790969.2"; product "bromodomain adjacent to zinc finger domain protein 2B, transcript variant X12"; exon_number "4"; model_evidence "Supporting evidence includes similarity to: 3 Proteins, and 100% coverage of the annotated genomic feature by RNAseq alignments, including 19 samples with support for all annotated introns";
NC_043013.1	Gnomon	exon	27228533	27228984	.	+	.	gene_id "LOC115220806"; db_xref "GeneID:115220806"; gbkey "mRNA"; gene "LOC115220806"; ID ""; gene_name "LOC115220806"; transcript_id "XM_029790969.2"; product "bromodomain adjacent to zinc finger domain protein 2B, transcript variant X12"; exon_number "5"; model_evidence "Supporting evidence includes similarity to: 3 Proteins, and 100% coverage of the annotated genomic feature by RNAseq alignments, including 19 samples with support for all annotated introns";
NC_043013.1	Gnomon	exon	27246248	27246463	.	+	.	gene_id "LOC115220806"; db_xref "GeneID:115220806"; gbkey "mRNA"; gene "LOC115220806"; ID ""; gene_name "LOC115220806"; transcript_id "XM_029790969.2"; product "bromodomain adjacent to zinc finger domain protein 2B, transcript variant X12"; exon_number "6"; model_evidence "Supporting evidence includes similarity to: 3 Proteins, and 100% coverage of the annotated genomic feature by RNAseq alignments, including 19 samples with support for all annotated introns";
NC_043013.1	Gnomon	exon	27247848	27248003	.	+	.	gene_id "LOC115220806"; db_xref "GeneID:115220806"; gbkey "mRNA"; gene "LOC115220806"; ID ""; gene_name "LOC115220806"; transcript_id "XM_029790969.2"; product "bromodomain adjacent to zinc finger domain protein 2B, transcript variant X12"; exon_number "7"; model_evidence "Supporting evidence includes similarity to: 3 Proteins, and 100% coverage of the annotated genomic feature by RNAseq alignments, including 19 samples with support for all annotated introns";
NC_043013.1	Gnomon	exon	27249120	27249264	.	+	.	gene_id "LOC115220806"; db_xref "GeneID:115220806"; gbkey "mRNA"; gene "LOC115220806"; ID ""; gene_name "LOC115220806"; transcript_id "XM_029790969.2"; product "bromodomain adjacent to zinc finger domain protein 2B, transcript variant X12"; exon_number "8"; model_evidence "Supporting evidence includes similarity to: 3 Proteins, and 100% coverage of the annotated genomic feature by RNAseq alignments, including 19 samples with support for all annotated introns";
NC_043013.1	Gnomon	exon	27251230	27251382	.	+	.	gene_id "LOC115220806"; db_xref "GeneID:115220806"; gbkey "mRNA"; gene "LOC115220806"; ID ""; gene_name "LOC115220806"; transcript_id "XM_029790969.2"; product "bromodomain adjacent to zinc finger domain protein 2B, transcript variant X12"; exon_number "9"; model_evidence "Supporting evidence includes similarity to: 3 Proteins, and 100% coverage of the annotated genomic feature by RNAseq alignments, including 19 samples with support for all annotated introns";
NC_043013.1	Gnomon	exon	27253470	27253648	.	+	.	gene_id "LOC115220806"; db_xref "GeneID:115220806"; gbkey "mRNA"; gene "LOC115220806"; ID ""; gene_name "LOC115220806"; transcript_id "XM_029790969.2"; product "bromodomain adjacent to zinc finger domain protein 2B, transcript variant X12"; exon_number "10"; model_evidence "Supporting evidence includes similarity to: 3 Proteins, and 100% coverage of the annotated genomic feature by RNAseq alignments, including 19 samples with support for all annotated introns";
NC_043013.1	Gnomon	exon	27254243	27254344	.	+	.	gene_id "LOC115220806"; db_xref "GeneID:115220806"; gbkey "mRNA"; gene "LOC115220806"; ID ""; gene_name "LOC115220806"; transcript_id "XM_029790969.2"; product "bromodomain adjacent to zinc finger domain protein 2B, transcript variant X12"; exon_number "11"; model_evidence "Supporting evidence includes similarity to: 3 Proteins, and 100% coverage of the annotated genomic feature by RNAseq alignments, including 19 samples with support for all annotated introns";
NC_043013.1	Gnomon	exon	27257001	27257130	.	+	.	gene_id "LOC115220806"; db_xref "GeneID:115220806"; gbkey "mRNA"; gene "LOC115220806"; ID ""; gene_name "LOC115220806"; transcript_id "XM_029790969.2"; product "bromodomain adjacent to zinc finger domain protein 2B, transcript variant X12"; exon_number "12"; model_evidence "Supporting evidence includes similarity to: 3 Proteins, and 100% coverage of the annotated genomic feature by RNAseq alignments, including 19 samples with support for all annotated introns";
NC_043013.1	Gnomon	exon	27258442	27258534	.	+	.	gene_id "LOC115220806"; db_xref "GeneID:115220806"; gbkey "mRNA"; gene "LOC115220806"; ID ""; gene_name "LOC115220806"; transcript_id "XM_029790969.2"; product "bromodomain adjacent to zinc finger domain protein 2B, transcript variant X12"; exon_number "13"; model_evidence "Supporting evidence includes similarity to: 3 Proteins, and 100% coverage of the annotated genomic feature by RNAseq alignments, including 19 samples with support for all annotated introns";
NC_043013.1	Gnomon	exon	27270289	27270327	.	+	.	gene_id "LOC115220806"; db_xref "GeneID:115220806"; gbkey "mRNA"; gene "LOC115220806"; ID ""; gene_name "LOC115220806"; transcript_id "XM_029790969.2"; product "bromodomain adjacent to zinc finger domain protein 2B, transcript variant X12"; exon_number "14"; model_evidence "Supporting evidence includes similarity to: 3 Proteins, and 100% coverage of the annotated genomic feature by RNAseq alignments, including 19 samples with support for all annotated introns";
NC_043013.1	Gnomon	exon	27273558	27273673	.	+	.	gene_id "LOC115220806"; db_xref "GeneID:115220806"; gbkey "mRNA"; gene "LOC115220806"; ID ""; gene_name "LOC115220806"; transcript_id "XM_029790969.2"; product "bromodomain adjacent to zinc finger domain protein 2B, transcript variant X12"; exon_number "15"; model_evidence "Supporting evidence includes similarity to: 3 Proteins, and 100% coverage of the annotated genomic feature by RNAseq alignments, including 19 samples with support for all annotated introns";
NC_043013.1	Gnomon	exon	27276184	27276213	.	+	.	gene_id "LOC115220806"; db_xref "GeneID:115220806"; gbkey "mRNA"; gene "LOC115220806"; ID ""; gene_name "LOC115220806"; transcript_id "XM_029790969.2"; product "bromodomain adjacent to zinc finger domain protein 2B, transcript variant X12"; exon_number "16"; model_evidence "Supporting evidence includes similarity to: 3 Proteins, and 100% coverage of the annotated genomic feature by RNAseq alignments, including 19 samples with support for all annotated introns";
NC_043013.1	Gnomon	exon	27299269	27299328	.	+	.	gene_id "LOC115220806"; db_xref "GeneID:115220806"; gbkey "mRNA"; gene "LOC115220806"; ID ""; gene_name "LOC115220806"; transcript_id "XM_029790969.2"; product "bromodomain adjacent to zinc finger domain protein 2B, transcript variant X12"; exon_number "17"; model_evidence "Supporting evidence includes similarity to: 3 Proteins, and 100% coverage of the annotated genomic feature by RNAseq alignments, including 19 samples with support for all annotated introns";
NC_043013.1	Gnomon	exon	27302054	27302119	.	+	.	gene_id "LOC115220806"; db_xref "GeneID:115220806"; gbkey "mRNA"; gene "LOC115220806"; ID ""; gene_name "LOC115220806"; transcript_id "XM_029790969.2"; product "bromodomain adjacent to zinc finger domain protein 2B, transcript variant X12"; exon_number "18"; model_evidence "Supporting evidence includes similarity to: 3 Proteins, and 100% coverage of the annotated genomic feature by RNAseq alignments, including 19 samples with support for all annotated introns";
NC_043013.1	Gnomon	exon	27302687	27302764	.	+	.	gene_id "LOC115220806"; db_xref "GeneID:115220806"; gbkey "mRNA"; gene "LOC115220806"; ID ""; gene_name "LOC115220806"; transcript_id "XM_029790969.2"; product "bromodomain adjacent to zinc finger domain protein 2B, transcript variant X12"; exon_number "19"; model_evidence "Supporting evidence includes similarity to: 3 Proteins, and 100% coverage of the annotated genomic feature by RNAseq alignments, including 19 samples with support for all annotated introns";
NC_043013.1	Gnomon	exon	27304035	27304146	.	+	.	gene_id "LOC115220806"; db_xref "GeneID:115220806"; gbkey "mRNA"; gene "LOC115220806"; ID ""; gene_name "LOC115220806"; transcript_id "XM_029790969.2"; product "bromodomain adjacent to zinc finger domain protein 2B, transcript variant X12"; exon_number "20"; model_evidence "Supporting evidence includes similarity to: 3 Proteins, and 100% coverage of the annotated genomic feature by RNAseq alignments, including 19 samples with support for all annotated introns";
NC_043013.1	Gnomon	exon	27305946	27306088	.	+	.	gene_id "LOC115220806"; db_xref "GeneID:115220806"; gbkey "mRNA"; gene "LOC115220806"; ID ""; gene_name "LOC115220806"; transcript_id "XM_029790969.2"; product "bromodomain adjacent to zinc finger domain protein 2B, transcript variant X12"; exon_number "21"; model_evidence "Supporting evidence includes similarity to: 3 Proteins, and 100% coverage of the annotated genomic feature by RNAseq alignments, including 19 samples with support for all annotated introns";
NC_043013.1	Gnomon	exon	27307205	27307312	.	+	.	gene_id "LOC115220806"; db_xref "GeneID:115220806"; gbkey "mRNA"; gene "LOC115220806"; ID ""; gene_name "LOC115220806"; transcript_id "XM_029790969.2"; product "bromodomain adjacent to zinc finger domain protein 2B, transcript variant X12"; exon_number "22"; model_evidence "Supporting evidence includes similarity to: 3 Proteins, and 100% coverage of the annotated genomic feature by RNAseq alignments, including 19 samples with support for all annotated introns";
NC_043013.1	Gnomon	exon	27311206	27311315	.	+	.	gene_id "LOC115220806"; db_xref "GeneID:115220806"; gbkey "mRNA"; gene "LOC115220806"; ID ""; gene_name "LOC115220806"; transcript_id "XM_029790969.2"; product "bromodomain adjacent to zinc finger domain protein 2B, transcript variant X12"; exon_number "23"; model_evidence "Supporting evidence includes similarity to: 3 Proteins, and 100% coverage of the annotated genomic feature by RNAseq alignments, including 19 samples with support for all annotated introns";
NC_043013.1	Gnomon	exon	27312256	27312330	.	+	.	gene_id "LOC115220806"; db_xref "GeneID:115220806"; gbkey "mRNA"; gene "LOC115220806"; ID ""; gene_name "LOC115220806"; transcript_id "XM_029790969.2"; product "bromodomain adjacent to zinc finger domain protein 2B, transcript variant X12"; exon_number "24"; model_evidence "Supporting evidence includes similarity to: 3 Proteins, and 100% coverage of the annotated genomic feature by RNAseq alignments, including 19 samples with support for all annotated introns";
NC_043013.1	Gnomon	exon	27313710	27313911	.	+	.	gene_id "LOC115220806"; db_xref "GeneID:115220806"; gbkey "mRNA"; gene "LOC115220806"; ID ""; gene_name "LOC115220806"; transcript_id "XM_029790969.2"; product "bromodomain adjacent to zinc finger domain protein 2B, transcript variant X12"; exon_number "25"; model_evidence "Supporting evidence includes similarity to: 3 Proteins, and 100% coverage of the annotated genomic feature by RNAseq alignments, including 19 samples with support for all annotated introns";
NC_043013.1	Gnomon	exon	27314840	27314896	.	+	.	gene_id "LOC115220806"; db_xref "GeneID:115220806"; gbkey "mRNA"; gene "LOC115220806"; ID ""; gene_name "LOC115220806"; transcript_id "XM_029790969.2"; product "bromodomain adjacent to zinc finger domain protein 2B, transcript variant X12"; exon_number "26"; model_evidence "Supporting evidence includes similarity to: 3 Proteins, and 100% coverage of the annotated genomic feature by RNAseq alignments, including 19 samples with support for all annotated introns";
NC_043013.1	Gnomon	exon	27316448	27317687	.	+	.	gene_id "LOC115220806"; db_xref "GeneID:115220806"; gbkey "mRNA"; gene "LOC115220806"; ID ""; gene_name "LOC115220806"; transcript_id "XM_029790969.2"; product "bromodomain adjacent to zinc finger domain protein 2B, transcript variant X12"; exon_number "27"; model_evidence "Supporting evidence includes similarity to: 3 Proteins, and 100% coverage of the annotated genomic feature by RNAseq alignments, including 19 samples with support for all annotated introns";
NC_043013.1	Gnomon	exon	27323477	27323635	.	+	.	gene_id "LOC115220806"; db_xref "GeneID:115220806"; gbkey "mRNA"; gene "LOC115220806"; ID ""; gene_name "LOC115220806"; transcript_id "XM_029790969.2"; product "bromodomain adjacent to zinc finger domain protein 2B, transcript variant X12"; exon_number "28"; model_evidence "Supporting evidence includes similarity to: 3 Proteins, and 100% coverage of the annotated genomic feature by RNAseq alignments, including 19 samples with support for all annotated introns";
NC_043013.1	Gnomon	exon	27324760	27324977	.	+	.	gene_id "LOC115220806"; db_xref "GeneID:115220806"; gbkey "mRNA"; gene "LOC115220806"; ID ""; gene_name "LOC115220806"; transcript_id "XM_029790969.2"; product "bromodomain adjacent to zinc finger domain protein 2B, transcript variant X12"; exon_number "29"; model_evidence "Supporting evidence includes similarity to: 3 Proteins, and 100% coverage of the annotated genomic feature by RNAseq alignments, including 19 samples with support for all annotated introns";
NC_043013.1	Gnomon	exon	27325934	27326109	.	+	.	gene_id "LOC115220806"; db_xref "GeneID:115220806"; gbkey "mRNA"; gene "LOC115220806"; ID ""; gene_name "LOC115220806"; transcript_id "XM_029790969.2"; product "bromodomain adjacent to zinc finger domain protein 2B, transcript variant X12"; exon_number "30"; model_evidence "Supporting evidence includes similarity to: 3 Proteins, and 100% coverage of the annotated genomic feature by RNAseq alignments, including 19 samples with support for all annotated introns";
NC_043013.1	Gnomon	exon	27327990	27328200	.	+	.	gene_id "LOC115220806"; db_xref "GeneID:115220806"; gbkey "mRNA"; gene "LOC115220806"; ID ""; gene_name "LOC115220806"; transcript_id "XM_029790969.2"; product "bromodomain adjacent to zinc finger domain protein 2B, transcript variant X12"; exon_number "31"; model_evidence "Supporting evidence includes similarity to: 3 Proteins, and 100% coverage of the annotated genomic feature by RNAseq alignments, including 19 samples with support for all annotated introns";
NC_043013.1	Gnomon	exon	27330551	27330640	.	+	.	gene_id "LOC115220806"; db_xref "GeneID:115220806"; gbkey "mRNA"; gene "LOC115220806"; ID ""; gene_name "LOC115220806"; transcript_id "XM_029790969.2"; product "bromodomain adjacent to zinc finger domain protein 2B, transcript variant X12"; exon_number "32"; model_evidence "Supporting evidence includes similarity to: 3 Proteins, and 100% coverage of the annotated genomic feature by RNAseq alignments, including 19 samples with support for all annotated introns";
NC_043013.1	Gnomon	exon	27331201	27331257	.	+	.	gene_id "LOC115220806"; db_xref "GeneID:115220806"; gbkey "mRNA"; gene "LOC115220806"; ID ""; gene_name "LOC115220806"; transcript_id "XM_029790969.2"; product "bromodomain adjacent to zinc finger domain protein 2B, transcript variant X12"; exon_number "33"; model_evidence "Supporting evidence includes similarity to: 3 Proteins, and 100% coverage of the annotated genomic feature by RNAseq alignments, including 19 samples with support for all annotated introns";
NC_043013.1	Gnomon	exon	27332695	27332807	.	+	.	gene_id "LOC115220806"; db_xref "GeneID:115220806"; gbkey "mRNA"; gene "LOC115220806"; ID ""; gene_name "LOC115220806"; transcript_id "XM_029790969.2"; product "bromodomain adjacent to zinc finger domain protein 2B, transcript variant X12"; exon_number "34"; model_evidence "Supporting evidence includes similarity to: 3 Proteins, and 100% coverage of the annotated genomic feature by RNAseq alignments, including 19 samples with support for all annotated introns";
NC_043013.1	Gnomon	exon	27334195	27334237	.	+	.	gene_id "LOC115220806"; db_xref "GeneID:115220806"; gbkey "mRNA"; gene "LOC115220806"; ID ""; gene_name "LOC115220806"; transcript_id "XM_029790969.2"; product "bromodomain adjacent to zinc finger domain protein 2B, transcript variant X12"; exon_number "35"; model_evidence "Supporting evidence includes similarity to: 3 Proteins, and 100% coverage of the annotated genomic feature by RNAseq alignments, including 19 samples with support for all annotated introns";
NC_043013.1	Gnomon	exon	27335160	27335293	.	+	.	gene_id "LOC115220806"; db_xref "GeneID:115220806"; gbkey "mRNA"; gene "LOC115220806"; ID ""; gene_name "LOC115220806"; transcript_id "XM_029790969.2"; product "bromodomain adjacent to zinc finger domain protein 2B, transcript variant X12"; exon_number "36"; model_evidence "Supporting evidence includes similarity to: 3 Proteins, and 100% coverage of the annotated genomic feature by RNAseq alignments, including 19 samples with support for all annotated introns";
NC_043013.1	Gnomon	exon	27335739	27335882	.	+	.	gene_id "LOC115220806"; db_xref "GeneID:115220806"; gbkey "mRNA"; gene "LOC115220806"; ID ""; gene_name "LOC115220806"; transcript_id "XM_029790969.2"; product "bromodomain adjacent to zinc finger domain protein 2B, transcript variant X12"; exon_number "37"; model_evidence "Supporting evidence includes similarity to: 3 Proteins, and 100% coverage of the annotated genomic feature by RNAseq alignments, including 19 samples with support for all annotated introns";
NC_043013.1	Gnomon	exon	27337677	27338574	.	+	.	gene_id "LOC115220806"; db_xref "GeneID:115220806"; gbkey "mRNA"; gene "LOC115220806"; ID ""; gene_name "LOC115220806"; transcript_id "XM_029790969.2"; product "bromodomain adjacent to zinc finger domain protein 2B, transcript variant X12"; exon_number "38"; model_evidence "Supporting evidence includes similarity to: 3 Proteins, and 100% coverage of the annotated genomic feature by RNAseq alignments, including 19 samples with support for all annotated introns";
NC_043013.1	Gnomon	start_codon	27161346	27161348	.	+	0	gene_id "LOC115220806"; db_xref "GeneID:115220806"; gbkey "CDS"; gene "LOC115220806"; ID ""; gene_name "LOC115220806"; transcript_id "XM_029790969.2"; product "bromodomain adjacent to zinc finger domain protein 2B isoform X6"; protein_id "XP_029646829.1"; exon_number "3";
NC_043013.1	Gnomon	stop_codon	27337894	27337896	.	+	0	gene_id "LOC115220806"; db_xref "GeneID:115220806"; gbkey "CDS"; gene "LOC115220806"; ID ""; gene_name "LOC115220806"; transcript_id "XM_029790969.2"; product "bromodomain adjacent to zinc finger domain protein 2B isoform X6"; protein_id "XP_029646829.1"; exon_number "38";
NC_043013.1	Gnomon	transcript	27016593	27338574	.	+	.	gene_id "LOC115220806"; ID "XM_029790970.2"; gene_name "LOC115220806"; transcript_id "XM_029790970.2";
NC_043013.1	Gnomon	CDS	27161346	27161409	.	+	0	gene_id "LOC115220806"; db_xref "GeneID:115220806"; gbkey "CDS"; gene "LOC115220806"; ID ""; gene_name "LOC115220806"; transcript_id "XM_029790970.2"; product "bromodomain adjacent to zinc finger domain protein 2B isoform X7"; protein_id "XP_029646830.1"; exon_number "3";
NC_043013.1	Gnomon	CDS	27201334	27201525	.	+	2	gene_id "LOC115220806"; db_xref "GeneID:115220806"; gbkey "CDS"; gene "LOC115220806"; ID ""; gene_name "LOC115220806"; transcript_id "XM_029790970.2"; product "bromodomain adjacent to zinc finger domain protein 2B isoform X7"; protein_id "XP_029646830.1"; exon_number "4";
NC_043013.1	Gnomon	CDS	27228533	27228984	.	+	2	gene_id "LOC115220806"; db_xref "GeneID:115220806"; gbkey "CDS"; gene "LOC115220806"; ID ""; gene_name "LOC115220806"; transcript_id "XM_029790970.2"; product "bromodomain adjacent to zinc finger domain protein 2B isoform X7"; protein_id "XP_029646830.1"; exon_number "5";
NC_043013.1	Gnomon	CDS	27246248	27246463	.	+	0	gene_id "LOC115220806"; db_xref "GeneID:115220806"; gbkey "CDS"; gene "LOC115220806"; ID ""; gene_name "LOC115220806"; transcript_id "XM_029790970.2"; product "bromodomain adjacent to zinc finger domain protein 2B isoform X7"; protein_id "XP_029646830.1"; exon_number "6";
NC_043013.1	Gnomon	CDS	27247848	27248003	.	+	0	gene_id "LOC115220806"; db_xref "GeneID:115220806"; gbkey "CDS"; gene "LOC115220806"; ID ""; gene_name "LOC115220806"; transcript_id "XM_029790970.2"; product "bromodomain adjacent to zinc finger domain protein 2B isoform X7"; protein_id "XP_029646830.1"; exon_number "7";
NC_043013.1	Gnomon	CDS	27249120	27249264	.	+	0	gene_id "LOC115220806"; db_xref "GeneID:115220806"; gbkey "CDS"; gene "LOC115220806"; ID ""; gene_name "LOC115220806"; transcript_id "XM_029790970.2"; product "bromodomain adjacent to zinc finger domain protein 2B isoform X7"; protein_id "XP_029646830.1"; exon_number "8";
NC_043013.1	Gnomon	CDS	27251230	27251382	.	+	2	gene_id "LOC115220806"; db_xref "GeneID:115220806"; gbkey "CDS"; gene "LOC115220806"; ID ""; gene_name "LOC115220806"; transcript_id "XM_029790970.2"; product "bromodomain adjacent to zinc finger domain protein 2B isoform X7"; protein_id "XP_029646830.1"; exon_number "9";
NC_043013.1	Gnomon	CDS	27253470	27253648	.	+	2	gene_id "LOC115220806"; db_xref "GeneID:115220806"; gbkey "CDS"; gene "LOC115220806"; ID ""; gene_name "LOC115220806"; transcript_id "XM_029790970.2"; product "bromodomain adjacent to zinc finger domain protein 2B isoform X7"; protein_id "XP_029646830.1"; exon_number "10";
NC_043013.1	Gnomon	CDS	27254243	27254344	.	+	0	gene_id "LOC115220806"; db_xref "GeneID:115220806"; gbkey "CDS"; gene "LOC115220806"; ID ""; gene_name "LOC115220806"; transcript_id "XM_029790970.2"; product "bromodomain adjacent to zinc finger domain protein 2B isoform X7"; protein_id "XP_029646830.1"; exon_number "11";
NC_043013.1	Gnomon	CDS	27257001	27257130	.	+	0	gene_id "LOC115220806"; db_xref "GeneID:115220806"; gbkey "CDS"; gene "LOC115220806"; ID ""; gene_name "LOC115220806"; transcript_id "XM_029790970.2"; product "bromodomain adjacent to zinc finger domain protein 2B isoform X7"; protein_id "XP_029646830.1"; exon_number "12";
NC_043013.1	Gnomon	CDS	27258442	27258534	.	+	2	gene_id "LOC115220806"; db_xref "GeneID:115220806"; gbkey "CDS"; gene "LOC115220806"; ID ""; gene_name "LOC115220806"; transcript_id "XM_029790970.2"; product "bromodomain adjacent to zinc finger domain protein 2B isoform X7"; protein_id "XP_029646830.1"; exon_number "13";
NC_043013.1	Gnomon	CDS	27270289	27270327	.	+	2	gene_id "LOC115220806"; db_xref "GeneID:115220806"; gbkey "CDS"; gene "LOC115220806"; ID ""; gene_name "LOC115220806"; transcript_id "XM_029790970.2"; product "bromodomain adjacent to zinc finger domain protein 2B isoform X7"; protein_id "XP_029646830.1"; exon_number "14";
NC_043013.1	Gnomon	CDS	27273558	27273673	.	+	2	gene_id "LOC115220806"; db_xref "GeneID:115220806"; gbkey "CDS"; gene "LOC115220806"; ID ""; gene_name "LOC115220806"; transcript_id "XM_029790970.2"; product "bromodomain adjacent to zinc finger domain protein 2B isoform X7"; protein_id "XP_029646830.1"; exon_number "15";
NC_043013.1	Gnomon	CDS	27276184	27276213	.	+	0	gene_id "LOC115220806"; db_xref "GeneID:115220806"; gbkey "CDS"; gene "LOC115220806"; ID ""; gene_name "LOC115220806"; transcript_id "XM_029790970.2"; product "bromodomain adjacent to zinc finger domain protein 2B isoform X7"; protein_id "XP_029646830.1"; exon_number "16";
NC_043013.1	Gnomon	CDS	27299269	27299313	.	+	0	gene_id "LOC115220806"; db_xref "GeneID:115220806"; gbkey "CDS"; gene "LOC115220806"; ID ""; gene_name "LOC115220806"; transcript_id "XM_029790970.2"; product "bromodomain adjacent to zinc finger domain protein 2B isoform X7"; protein_id "XP_029646830.1"; exon_number "17";
NC_043013.1	Gnomon	CDS	27302054	27302119	.	+	0	gene_id "LOC115220806"; db_xref "GeneID:115220806"; gbkey "CDS"; gene "LOC115220806"; ID ""; gene_name "LOC115220806"; transcript_id "XM_029790970.2"; product "bromodomain adjacent to zinc finger domain protein 2B isoform X7"; protein_id "XP_029646830.1"; exon_number "18";
NC_043013.1	Gnomon	CDS	27302687	27302764	.	+	0	gene_id "LOC115220806"; db_xref "GeneID:115220806"; gbkey "CDS"; gene "LOC115220806"; ID ""; gene_name "LOC115220806"; transcript_id "XM_029790970.2"; product "bromodomain adjacent to zinc finger domain protein 2B isoform X7"; protein_id "XP_029646830.1"; exon_number "19";
NC_043013.1	Gnomon	CDS	27304035	27304146	.	+	0	gene_id "LOC115220806"; db_xref "GeneID:115220806"; gbkey "CDS"; gene "LOC115220806"; ID ""; gene_name "LOC115220806"; transcript_id "XM_029790970.2"; product "bromodomain adjacent to zinc finger domain protein 2B isoform X7"; protein_id "XP_029646830.1"; exon_number "20";
NC_043013.1	Gnomon	CDS	27305946	27306088	.	+	2	gene_id "LOC115220806"; db_xref "GeneID:115220806"; gbkey "CDS"; gene "LOC115220806"; ID ""; gene_name "LOC115220806"; transcript_id "XM_029790970.2"; product "bromodomain adjacent to zinc finger domain protein 2B isoform X7"; protein_id "XP_029646830.1"; exon_number "21";
NC_043013.1	Gnomon	CDS	27307205	27307312	.	+	0	gene_id "LOC115220806"; db_xref "GeneID:115220806"; gbkey "CDS"; gene "LOC115220806"; ID ""; gene_name "LOC115220806"; transcript_id "XM_029790970.2"; product "bromodomain adjacent to zinc finger domain protein 2B isoform X7"; protein_id "XP_029646830.1"; exon_number "22";
NC_043013.1	Gnomon	CDS	27311206	27311315	.	+	0	gene_id "LOC115220806"; db_xref "GeneID:115220806"; gbkey "CDS"; gene "LOC115220806"; ID ""; gene_name "LOC115220806"; transcript_id "XM_029790970.2"; product "bromodomain adjacent to zinc finger domain protein 2B isoform X7"; protein_id "XP_029646830.1"; exon_number "23";
NC_043013.1	Gnomon	CDS	27312256	27312330	.	+	1	gene_id "LOC115220806"; db_xref "GeneID:115220806"; gbkey "CDS"; gene "LOC115220806"; ID ""; gene_name "LOC115220806"; transcript_id "XM_029790970.2"; product "bromodomain adjacent to zinc finger domain protein 2B isoform X7"; protein_id "XP_029646830.1"; exon_number "24";
NC_043013.1	Gnomon	CDS	27313710	27313911	.	+	1	gene_id "LOC115220806"; db_xref "GeneID:115220806"; gbkey "CDS"; gene "LOC115220806"; ID ""; gene_name "LOC115220806"; transcript_id "XM_029790970.2"; product "bromodomain adjacent to zinc finger domain protein 2B isoform X7"; protein_id "XP_029646830.1"; exon_number "25";
NC_043013.1	Gnomon	CDS	27314840	27314896	.	+	0	gene_id "LOC115220806"; db_xref "GeneID:115220806"; gbkey "CDS"; gene "LOC115220806"; ID ""; gene_name "LOC115220806"; transcript_id "XM_029790970.2"; product "bromodomain adjacent to zinc finger domain protein 2B isoform X7"; protein_id "XP_029646830.1"; exon_number "26";
NC_043013.1	Gnomon	CDS	27316448	27317687	.	+	0	gene_id "LOC115220806"; db_xref "GeneID:115220806"; gbkey "CDS"; gene "LOC115220806"; ID ""; gene_name "LOC115220806"; transcript_id "XM_029790970.2"; product "bromodomain adjacent to zinc finger domain protein 2B isoform X7"; protein_id "XP_029646830.1"; exon_number "27";
NC_043013.1	Gnomon	CDS	27323477	27323635	.	+	2	gene_id "LOC115220806"; db_xref "GeneID:115220806"; gbkey "CDS"; gene "LOC115220806"; ID ""; gene_name "LOC115220806"; transcript_id "XM_029790970.2"; product "bromodomain adjacent to zinc finger domain protein 2B isoform X7"; protein_id "XP_029646830.1"; exon_number "28";
NC_043013.1	Gnomon	CDS	27324760	27324977	.	+	2	gene_id "LOC115220806"; db_xref "GeneID:115220806"; gbkey "CDS"; gene "LOC115220806"; ID ""; gene_name "LOC115220806"; transcript_id "XM_029790970.2"; product "bromodomain adjacent to zinc finger domain protein 2B isoform X7"; protein_id "XP_029646830.1"; exon_number "29";
NC_043013.1	Gnomon	CDS	27325934	27326109	.	+	0	gene_id "LOC115220806"; db_xref "GeneID:115220806"; gbkey "CDS"; gene "LOC115220806"; ID ""; gene_name "LOC115220806"; transcript_id "XM_029790970.2"; product "bromodomain adjacent to zinc finger domain protein 2B isoform X7"; protein_id "XP_029646830.1"; exon_number "30";
NC_043013.1	Gnomon	CDS	27327990	27328200	.	+	1	gene_id "LOC115220806"; db_xref "GeneID:115220806"; gbkey "CDS"; gene "LOC115220806"; ID ""; gene_name "LOC115220806"; transcript_id "XM_029790970.2"; product "bromodomain adjacent to zinc finger domain protein 2B isoform X7"; protein_id "XP_029646830.1"; exon_number "31";
NC_043013.1	Gnomon	CDS	27330551	27330640	.	+	0	gene_id "LOC115220806"; db_xref "GeneID:115220806"; gbkey "CDS"; gene "LOC115220806"; ID ""; gene_name "LOC115220806"; transcript_id "XM_029790970.2"; product "bromodomain adjacent to zinc finger domain protein 2B isoform X7"; protein_id "XP_029646830.1"; exon_number "32";
NC_043013.1	Gnomon	CDS	27331201	27331257	.	+	0	gene_id "LOC115220806"; db_xref "GeneID:115220806"; gbkey "CDS"; gene "LOC115220806"; ID ""; gene_name "LOC115220806"; transcript_id "XM_029790970.2"; product "bromodomain adjacent to zinc finger domain protein 2B isoform X7"; protein_id "XP_029646830.1"; exon_number "33";
NC_043013.1	Gnomon	CDS	27332695	27332807	.	+	0	gene_id "LOC115220806"; db_xref "GeneID:115220806"; gbkey "CDS"; gene "LOC115220806"; ID ""; gene_name "LOC115220806"; transcript_id "XM_029790970.2"; product "bromodomain adjacent to zinc finger domain protein 2B isoform X7"; protein_id "XP_029646830.1"; exon_number "34";
NC_043013.1	Gnomon	CDS	27334195	27334237	.	+	1	gene_id "LOC115220806"; db_xref "GeneID:115220806"; gbkey "CDS"; gene "LOC115220806"; ID ""; gene_name "LOC115220806"; transcript_id "XM_029790970.2"; product "bromodomain adjacent to zinc finger domain protein 2B isoform X7"; protein_id "XP_029646830.1"; exon_number "35";
NC_043013.1	Gnomon	CDS	27335160	27335293	.	+	0	gene_id "LOC115220806"; db_xref "GeneID:115220806"; gbkey "CDS"; gene "LOC115220806"; ID ""; gene_name "LOC115220806"; transcript_id "XM_029790970.2"; product "bromodomain adjacent to zinc finger domain protein 2B isoform X7"; protein_id "XP_029646830.1"; exon_number "36";
NC_043013.1	Gnomon	CDS	27335739	27335882	.	+	1	gene_id "LOC115220806"; db_xref "GeneID:115220806"; gbkey "CDS"; gene "LOC115220806"; ID ""; gene_name "LOC115220806"; transcript_id "XM_029790970.2"; product "bromodomain adjacent to zinc finger domain protein 2B isoform X7"; protein_id "XP_029646830.1"; exon_number "37";
NC_043013.1	Gnomon	CDS	27337677	27337893	.	+	1	gene_id "LOC115220806"; db_xref "GeneID:115220806"; gbkey "CDS"; gene "LOC115220806"; ID ""; gene_name "LOC115220806"; transcript_id "XM_029790970.2"; product "bromodomain adjacent to zinc finger domain protein 2B isoform X7"; protein_id "XP_029646830.1"; exon_number "38";
NC_043013.1	Gnomon	exon	27016593	27016783	.	+	.	gene_id "LOC115220806"; db_xref "GeneID:115220806"; gbkey "mRNA"; gene "LOC115220806"; ID ""; gene_name "LOC115220806"; transcript_id "XM_029790970.2"; product "bromodomain adjacent to zinc finger domain protein 2B, transcript variant X13"; exon_number "1"; model_evidence "Supporting evidence includes similarity to: 3 Proteins, and 100% coverage of the annotated genomic feature by RNAseq alignments, including 19 samples with support for all annotated introns";
NC_043013.1	Gnomon	exon	27051917	27051978	.	+	.	gene_id "LOC115220806"; db_xref "GeneID:115220806"; gbkey "mRNA"; gene "LOC115220806"; ID ""; gene_name "LOC115220806"; transcript_id "XM_029790970.2"; product "bromodomain adjacent to zinc finger domain protein 2B, transcript variant X13"; exon_number "2"; model_evidence "Supporting evidence includes similarity to: 3 Proteins, and 100% coverage of the annotated genomic feature by RNAseq alignments, including 19 samples with support for all annotated introns";
NC_043013.1	Gnomon	exon	27161333	27161409	.	+	.	gene_id "LOC115220806"; db_xref "GeneID:115220806"; gbkey "mRNA"; gene "LOC115220806"; ID ""; gene_name "LOC115220806"; transcript_id "XM_029790970.2"; product "bromodomain adjacent to zinc finger domain protein 2B, transcript variant X13"; exon_number "3"; model_evidence "Supporting evidence includes similarity to: 3 Proteins, and 100% coverage of the annotated genomic feature by RNAseq alignments, including 19 samples with support for all annotated introns";
NC_043013.1	Gnomon	exon	27201334	27201525	.	+	.	gene_id "LOC115220806"; db_xref "GeneID:115220806"; gbkey "mRNA"; gene "LOC115220806"; ID ""; gene_name "LOC115220806"; transcript_id "XM_029790970.2"; product "bromodomain adjacent to zinc finger domain protein 2B, transcript variant X13"; exon_number "4"; model_evidence "Supporting evidence includes similarity to: 3 Proteins, and 100% coverage of the annotated genomic feature by RNAseq alignments, including 19 samples with support for all annotated introns";
NC_043013.1	Gnomon	exon	27228533	27228984	.	+	.	gene_id "LOC115220806"; db_xref "GeneID:115220806"; gbkey "mRNA"; gene "LOC115220806"; ID ""; gene_name "LOC115220806"; transcript_id "XM_029790970.2"; product "bromodomain adjacent to zinc finger domain protein 2B, transcript variant X13"; exon_number "5"; model_evidence "Supporting evidence includes similarity to: 3 Proteins, and 100% coverage of the annotated genomic feature by RNAseq alignments, including 19 samples with support for all annotated introns";
NC_043013.1	Gnomon	exon	27246248	27246463	.	+	.	gene_id "LOC115220806"; db_xref "GeneID:115220806"; gbkey "mRNA"; gene "LOC115220806"; ID ""; gene_name "LOC115220806"; transcript_id "XM_029790970.2"; product "bromodomain adjacent to zinc finger domain protein 2B, transcript variant X13"; exon_number "6"; model_evidence "Supporting evidence includes similarity to: 3 Proteins, and 100% coverage of the annotated genomic feature by RNAseq alignments, including 19 samples with support for all annotated introns";
NC_043013.1	Gnomon	exon	27247848	27248003	.	+	.	gene_id "LOC115220806"; db_xref "GeneID:115220806"; gbkey "mRNA"; gene "LOC115220806"; ID ""; gene_name "LOC115220806"; transcript_id "XM_029790970.2"; product "bromodomain adjacent to zinc finger domain protein 2B, transcript variant X13"; exon_number "7"; model_evidence "Supporting evidence includes similarity to: 3 Proteins, and 100% coverage of the annotated genomic feature by RNAseq alignments, including 19 samples with support for all annotated introns";
NC_043013.1	Gnomon	exon	27249120	27249264	.	+	.	gene_id "LOC115220806"; db_xref "GeneID:115220806"; gbkey "mRNA"; gene "LOC115220806"; ID ""; gene_name "LOC115220806"; transcript_id "XM_029790970.2"; product "bromodomain adjacent to zinc finger domain protein 2B, transcript variant X13"; exon_number "8"; model_evidence "Supporting evidence includes similarity to: 3 Proteins, and 100% coverage of the annotated genomic feature by RNAseq alignments, including 19 samples with support for all annotated introns";
NC_043013.1	Gnomon	exon	27251230	27251382	.	+	.	gene_id "LOC115220806"; db_xref "GeneID:115220806"; gbkey "mRNA"; gene "LOC115220806"; ID ""; gene_name "LOC115220806"; transcript_id "XM_029790970.2"; product "bromodomain adjacent to zinc finger domain protein 2B, transcript variant X13"; exon_number "9"; model_evidence "Supporting evidence includes similarity to: 3 Proteins, and 100% coverage of the annotated genomic feature by RNAseq alignments, including 19 samples with support for all annotated introns";
NC_043013.1	Gnomon	exon	27253470	27253648	.	+	.	gene_id "LOC115220806"; db_xref "GeneID:115220806"; gbkey "mRNA"; gene "LOC115220806"; ID ""; gene_name "LOC115220806"; transcript_id "XM_029790970.2"; product "bromodomain adjacent to zinc finger domain protein 2B, transcript variant X13"; exon_number "10"; model_evidence "Supporting evidence includes similarity to: 3 Proteins, and 100% coverage of the annotated genomic feature by RNAseq alignments, including 19 samples with support for all annotated introns";
NC_043013.1	Gnomon	exon	27254243	27254344	.	+	.	gene_id "LOC115220806"; db_xref "GeneID:115220806"; gbkey "mRNA"; gene "LOC115220806"; ID ""; gene_name "LOC115220806"; transcript_id "XM_029790970.2"; product "bromodomain adjacent to zinc finger domain protein 2B, transcript variant X13"; exon_number "11"; model_evidence "Supporting evidence includes similarity to: 3 Proteins, and 100% coverage of the annotated genomic feature by RNAseq alignments, including 19 samples with support for all annotated introns";
NC_043013.1	Gnomon	exon	27257001	27257130	.	+	.	gene_id "LOC115220806"; db_xref "GeneID:115220806"; gbkey "mRNA"; gene "LOC115220806"; ID ""; gene_name "LOC115220806"; transcript_id "XM_029790970.2"; product "bromodomain adjacent to zinc finger domain protein 2B, transcript variant X13"; exon_number "12"; model_evidence "Supporting evidence includes similarity to: 3 Proteins, and 100% coverage of the annotated genomic feature by RNAseq alignments, including 19 samples with support for all annotated introns";
NC_043013.1	Gnomon	exon	27258442	27258534	.	+	.	gene_id "LOC115220806"; db_xref "GeneID:115220806"; gbkey "mRNA"; gene "LOC115220806"; ID ""; gene_name "LOC115220806"; transcript_id "XM_029790970.2"; product "bromodomain adjacent to zinc finger domain protein 2B, transcript variant X13"; exon_number "13"; model_evidence "Supporting evidence includes similarity to: 3 Proteins, and 100% coverage of the annotated genomic feature by RNAseq alignments, including 19 samples with support for all annotated introns";
NC_043013.1	Gnomon	exon	27270289	27270327	.	+	.	gene_id "LOC115220806"; db_xref "GeneID:115220806"; gbkey "mRNA"; gene "LOC115220806"; ID ""; gene_name "LOC115220806"; transcript_id "XM_029790970.2"; product "bromodomain adjacent to zinc finger domain protein 2B, transcript variant X13"; exon_number "14"; model_evidence "Supporting evidence includes similarity to: 3 Proteins, and 100% coverage of the annotated genomic feature by RNAseq alignments, including 19 samples with support for all annotated introns";
NC_043013.1	Gnomon	exon	27273558	27273673	.	+	.	gene_id "LOC115220806"; db_xref "GeneID:115220806"; gbkey "mRNA"; gene "LOC115220806"; ID ""; gene_name "LOC115220806"; transcript_id "XM_029790970.2"; product "bromodomain adjacent to zinc finger domain protein 2B, transcript variant X13"; exon_number "15"; model_evidence "Supporting evidence includes similarity to: 3 Proteins, and 100% coverage of the annotated genomic feature by RNAseq alignments, including 19 samples with support for all annotated introns";
NC_043013.1	Gnomon	exon	27276184	27276213	.	+	.	gene_id "LOC115220806"; db_xref "GeneID:115220806"; gbkey "mRNA"; gene "LOC115220806"; ID ""; gene_name "LOC115220806"; transcript_id "XM_029790970.2"; product "bromodomain adjacent to zinc finger domain protein 2B, transcript variant X13"; exon_number "16"; model_evidence "Supporting evidence includes similarity to: 3 Proteins, and 100% coverage of the annotated genomic feature by RNAseq alignments, including 19 samples with support for all annotated introns";
NC_043013.1	Gnomon	exon	27299269	27299313	.	+	.	gene_id "LOC115220806"; db_xref "GeneID:115220806"; gbkey "mRNA"; gene "LOC115220806"; ID ""; gene_name "LOC115220806"; transcript_id "XM_029790970.2"; product "bromodomain adjacent to zinc finger domain protein 2B, transcript variant X13"; exon_number "17"; model_evidence "Supporting evidence includes similarity to: 3 Proteins, and 100% coverage of the annotated genomic feature by RNAseq alignments, including 19 samples with support for all annotated introns";
NC_043013.1	Gnomon	exon	27302054	27302119	.	+	.	gene_id "LOC115220806"; db_xref "GeneID:115220806"; gbkey "mRNA"; gene "LOC115220806"; ID ""; gene_name "LOC115220806"; transcript_id "XM_029790970.2"; product "bromodomain adjacent to zinc finger domain protein 2B, transcript variant X13"; exon_number "18"; model_evidence "Supporting evidence includes similarity to: 3 Proteins, and 100% coverage of the annotated genomic feature by RNAseq alignments, including 19 samples with support for all annotated introns";
NC_043013.1	Gnomon	exon	27302687	27302764	.	+	.	gene_id "LOC115220806"; db_xref "GeneID:115220806"; gbkey "mRNA"; gene "LOC115220806"; ID ""; gene_name "LOC115220806"; transcript_id "XM_029790970.2"; product "bromodomain adjacent to zinc finger domain protein 2B, transcript variant X13"; exon_number "19"; model_evidence "Supporting evidence includes similarity to: 3 Proteins, and 100% coverage of the annotated genomic feature by RNAseq alignments, including 19 samples with support for all annotated introns";
NC_043013.1	Gnomon	exon	27304035	27304146	.	+	.	gene_id "LOC115220806"; db_xref "GeneID:115220806"; gbkey "mRNA"; gene "LOC115220806"; ID ""; gene_name "LOC115220806"; transcript_id "XM_029790970.2"; product "bromodomain adjacent to zinc finger domain protein 2B, transcript variant X13"; exon_number "20"; model_evidence "Supporting evidence includes similarity to: 3 Proteins, and 100% coverage of the annotated genomic feature by RNAseq alignments, including 19 samples with support for all annotated introns";
NC_043013.1	Gnomon	exon	27305946	27306088	.	+	.	gene_id "LOC115220806"; db_xref "GeneID:115220806"; gbkey "mRNA"; gene "LOC115220806"; ID ""; gene_name "LOC115220806"; transcript_id "XM_029790970.2"; product "bromodomain adjacent to zinc finger domain protein 2B, transcript variant X13"; exon_number "21"; model_evidence "Supporting evidence includes similarity to: 3 Proteins, and 100% coverage of the annotated genomic feature by RNAseq alignments, including 19 samples with support for all annotated introns";
NC_043013.1	Gnomon	exon	27307205	27307312	.	+	.	gene_id "LOC115220806"; db_xref "GeneID:115220806"; gbkey "mRNA"; gene "LOC115220806"; ID ""; gene_name "LOC115220806"; transcript_id "XM_029790970.2"; product "bromodomain adjacent to zinc finger domain protein 2B, transcript variant X13"; exon_number "22"; model_evidence "Supporting evidence includes similarity to: 3 Proteins, and 100% coverage of the annotated genomic feature by RNAseq alignments, including 19 samples with support for all annotated introns";
NC_043013.1	Gnomon	exon	27311206	27311315	.	+	.	gene_id "LOC115220806"; db_xref "GeneID:115220806"; gbkey "mRNA"; gene "LOC115220806"; ID ""; gene_name "LOC115220806"; transcript_id "XM_029790970.2"; product "bromodomain adjacent to zinc finger domain protein 2B, transcript variant X13"; exon_number "23"; model_evidence "Supporting evidence includes similarity to: 3 Proteins, and 100% coverage of the annotated genomic feature by RNAseq alignments, including 19 samples with support for all annotated introns";
NC_043013.1	Gnomon	exon	27312256	27312330	.	+	.	gene_id "LOC115220806"; db_xref "GeneID:115220806"; gbkey "mRNA"; gene "LOC115220806"; ID ""; gene_name "LOC115220806"; transcript_id "XM_029790970.2"; product "bromodomain adjacent to zinc finger domain protein 2B, transcript variant X13"; exon_number "24"; model_evidence "Supporting evidence includes similarity to: 3 Proteins, and 100% coverage of the annotated genomic feature by RNAseq alignments, including 19 samples with support for all annotated introns";
NC_043013.1	Gnomon	exon	27313710	27313911	.	+	.	gene_id "LOC115220806"; db_xref "GeneID:115220806"; gbkey "mRNA"; gene "LOC115220806"; ID ""; gene_name "LOC115220806"; transcript_id "XM_029790970.2"; product "bromodomain adjacent to zinc finger domain protein 2B, transcript variant X13"; exon_number "25"; model_evidence "Supporting evidence includes similarity to: 3 Proteins, and 100% coverage of the annotated genomic feature by RNAseq alignments, including 19 samples with support for all annotated introns";
NC_043013.1	Gnomon	exon	27314840	27314896	.	+	.	gene_id "LOC115220806"; db_xref "GeneID:115220806"; gbkey "mRNA"; gene "LOC115220806"; ID ""; gene_name "LOC115220806"; transcript_id "XM_029790970.2"; product "bromodomain adjacent to zinc finger domain protein 2B, transcript variant X13"; exon_number "26"; model_evidence "Supporting evidence includes similarity to: 3 Proteins, and 100% coverage of the annotated genomic feature by RNAseq alignments, including 19 samples with support for all annotated introns";
NC_043013.1	Gnomon	exon	27316448	27317687	.	+	.	gene_id "LOC115220806"; db_xref "GeneID:115220806"; gbkey "mRNA"; gene "LOC115220806"; ID ""; gene_name "LOC115220806"; transcript_id "XM_029790970.2"; product "bromodomain adjacent to zinc finger domain protein 2B, transcript variant X13"; exon_number "27"; model_evidence "Supporting evidence includes similarity to: 3 Proteins, and 100% coverage of the annotated genomic feature by RNAseq alignments, including 19 samples with support for all annotated introns";
NC_043013.1	Gnomon	exon	27323477	27323635	.	+	.	gene_id "LOC115220806"; db_xref "GeneID:115220806"; gbkey "mRNA"; gene "LOC115220806"; ID ""; gene_name "LOC115220806"; transcript_id "XM_029790970.2"; product "bromodomain adjacent to zinc finger domain protein 2B, transcript variant X13"; exon_number "28"; model_evidence "Supporting evidence includes similarity to: 3 Proteins, and 100% coverage of the annotated genomic feature by RNAseq alignments, including 19 samples with support for all annotated introns";
NC_043013.1	Gnomon	exon	27324760	27324977	.	+	.	gene_id "LOC115220806"; db_xref "GeneID:115220806"; gbkey "mRNA"; gene "LOC115220806"; ID ""; gene_name "LOC115220806"; transcript_id "XM_029790970.2"; product "bromodomain adjacent to zinc finger domain protein 2B, transcript variant X13"; exon_number "29"; model_evidence "Supporting evidence includes similarity to: 3 Proteins, and 100% coverage of the annotated genomic feature by RNAseq alignments, including 19 samples with support for all annotated introns";
NC_043013.1	Gnomon	exon	27325934	27326109	.	+	.	gene_id "LOC115220806"; db_xref "GeneID:115220806"; gbkey "mRNA"; gene "LOC115220806"; ID ""; gene_name "LOC115220806"; transcript_id "XM_029790970.2"; product "bromodomain adjacent to zinc finger domain protein 2B, transcript variant X13"; exon_number "30"; model_evidence "Supporting evidence includes similarity to: 3 Proteins, and 100% coverage of the annotated genomic feature by RNAseq alignments, including 19 samples with support for all annotated introns";
NC_043013.1	Gnomon	exon	27327990	27328200	.	+	.	gene_id "LOC115220806"; db_xref "GeneID:115220806"; gbkey "mRNA"; gene "LOC115220806"; ID ""; gene_name "LOC115220806"; transcript_id "XM_029790970.2"; product "bromodomain adjacent to zinc finger domain protein 2B, transcript variant X13"; exon_number "31"; model_evidence "Supporting evidence includes similarity to: 3 Proteins, and 100% coverage of the annotated genomic feature by RNAseq alignments, including 19 samples with support for all annotated introns";
NC_043013.1	Gnomon	exon	27330551	27330640	.	+	.	gene_id "LOC115220806"; db_xref "GeneID:115220806"; gbkey "mRNA"; gene "LOC115220806"; ID ""; gene_name "LOC115220806"; transcript_id "XM_029790970.2"; product "bromodomain adjacent to zinc finger domain protein 2B, transcript variant X13"; exon_number "32"; model_evidence "Supporting evidence includes similarity to: 3 Proteins, and 100% coverage of the annotated genomic feature by RNAseq alignments, including 19 samples with support for all annotated introns";
NC_043013.1	Gnomon	exon	27331201	27331257	.	+	.	gene_id "LOC115220806"; db_xref "GeneID:115220806"; gbkey "mRNA"; gene "LOC115220806"; ID ""; gene_name "LOC115220806"; transcript_id "XM_029790970.2"; product "bromodomain adjacent to zinc finger domain protein 2B, transcript variant X13"; exon_number "33"; model_evidence "Supporting evidence includes similarity to: 3 Proteins, and 100% coverage of the annotated genomic feature by RNAseq alignments, including 19 samples with support for all annotated introns";
NC_043013.1	Gnomon	exon	27332695	27332807	.	+	.	gene_id "LOC115220806"; db_xref "GeneID:115220806"; gbkey "mRNA"; gene "LOC115220806"; ID ""; gene_name "LOC115220806"; transcript_id "XM_029790970.2"; product "bromodomain adjacent to zinc finger domain protein 2B, transcript variant X13"; exon_number "34"; model_evidence "Supporting evidence includes similarity to: 3 Proteins, and 100% coverage of the annotated genomic feature by RNAseq alignments, including 19 samples with support for all annotated introns";
NC_043013.1	Gnomon	exon	27334195	27334237	.	+	.	gene_id "LOC115220806"; db_xref "GeneID:115220806"; gbkey "mRNA"; gene "LOC115220806"; ID ""; gene_name "LOC115220806"; transcript_id "XM_029790970.2"; product "bromodomain adjacent to zinc finger domain protein 2B, transcript variant X13"; exon_number "35"; model_evidence "Supporting evidence includes similarity to: 3 Proteins, and 100% coverage of the annotated genomic feature by RNAseq alignments, including 19 samples with support for all annotated introns";
NC_043013.1	Gnomon	exon	27335160	27335293	.	+	.	gene_id "LOC115220806"; db_xref "GeneID:115220806"; gbkey "mRNA"; gene "LOC115220806"; ID ""; gene_name "LOC115220806"; transcript_id "XM_029790970.2"; product "bromodomain adjacent to zinc finger domain protein 2B, transcript variant X13"; exon_number "36"; model_evidence "Supporting evidence includes similarity to: 3 Proteins, and 100% coverage of the annotated genomic feature by RNAseq alignments, including 19 samples with support for all annotated introns";
NC_043013.1	Gnomon	exon	27335739	27335882	.	+	.	gene_id "LOC115220806"; db_xref "GeneID:115220806"; gbkey "mRNA"; gene "LOC115220806"; ID ""; gene_name "LOC115220806"; transcript_id "XM_029790970.2"; product "bromodomain adjacent to zinc finger domain protein 2B, transcript variant X13"; exon_number "37"; model_evidence "Supporting evidence includes similarity to: 3 Proteins, and 100% coverage of the annotated genomic feature by RNAseq alignments, including 19 samples with support for all annotated introns";
NC_043013.1	Gnomon	exon	27337677	27338574	.	+	.	gene_id "LOC115220806"; db_xref "GeneID:115220806"; gbkey "mRNA"; gene "LOC115220806"; ID ""; gene_name "LOC115220806"; transcript_id "XM_029790970.2"; product "bromodomain adjacent to zinc finger domain protein 2B, transcript variant X13"; exon_number "38"; model_evidence "Supporting evidence includes similarity to: 3 Proteins, and 100% coverage of the annotated genomic feature by RNAseq alignments, including 19 samples with support for all annotated introns";
NC_043013.1	Gnomon	start_codon	27161346	27161348	.	+	0	gene_id "LOC115220806"; db_xref "GeneID:115220806"; gbkey "CDS"; gene "LOC115220806"; ID ""; gene_name "LOC115220806"; transcript_id "XM_029790970.2"; product "bromodomain adjacent to zinc finger domain protein 2B isoform X7"; protein_id "XP_029646830.1"; exon_number "3";
NC_043013.1	Gnomon	stop_codon	27337894	27337896	.	+	0	gene_id "LOC115220806"; db_xref "GeneID:115220806"; gbkey "CDS"; gene "LOC115220806"; ID ""; gene_name "LOC115220806"; transcript_id "XM_029790970.2"; product "bromodomain adjacent to zinc finger domain protein 2B isoform X7"; protein_id "XP_029646830.1"; exon_number "38";
NC_043013.1	Gnomon	transcript	27016592	27338574	.	+	.	gene_id "LOC115220806"; ID "XM_036510466.1"; gene_name "LOC115220806"; transcript_id "XM_036510466.1";
NC_043013.1	Gnomon	CDS	27161346	27161409	.	+	0	gene_id "LOC115220806"; db_xref "GeneID:115220806"; gbkey "CDS"; gene "LOC115220806"; ID ""; gene_name "LOC115220806"; transcript_id "XM_036510466.1"; product "bromodomain adjacent to zinc finger domain protein 2B isoform X1"; protein_id "XP_036366359.1"; exon_number "4";
NC_043013.1	Gnomon	CDS	27201334	27201525	.	+	2	gene_id "LOC115220806"; db_xref "GeneID:115220806"; gbkey "CDS"; gene "LOC115220806"; ID ""; gene_name "LOC115220806"; transcript_id "XM_036510466.1"; product "bromodomain adjacent to zinc finger domain protein 2B isoform X1"; protein_id "XP_036366359.1"; exon_number "5";
NC_043013.1	Gnomon	CDS	27228533	27228984	.	+	2	gene_id "LOC115220806"; db_xref "GeneID:115220806"; gbkey "CDS"; gene "LOC115220806"; ID ""; gene_name "LOC115220806"; transcript_id "XM_036510466.1"; product "bromodomain adjacent to zinc finger domain protein 2B isoform X1"; protein_id "XP_036366359.1"; exon_number "6";
NC_043013.1	Gnomon	CDS	27246248	27246463	.	+	0	gene_id "LOC115220806"; db_xref "GeneID:115220806"; gbkey "CDS"; gene "LOC115220806"; ID ""; gene_name "LOC115220806"; transcript_id "XM_036510466.1"; product "bromodomain adjacent to zinc finger domain protein 2B isoform X1"; protein_id "XP_036366359.1"; exon_number "7";
NC_043013.1	Gnomon	CDS	27247848	27248003	.	+	0	gene_id "LOC115220806"; db_xref "GeneID:115220806"; gbkey "CDS"; gene "LOC115220806"; ID ""; gene_name "LOC115220806"; transcript_id "XM_036510466.1"; product "bromodomain adjacent to zinc finger domain protein 2B isoform X1"; protein_id "XP_036366359.1"; exon_number "8";
NC_043013.1	Gnomon	CDS	27249120	27249264	.	+	0	gene_id "LOC115220806"; db_xref "GeneID:115220806"; gbkey "CDS"; gene "LOC115220806"; ID ""; gene_name "LOC115220806"; transcript_id "XM_036510466.1"; product "bromodomain adjacent to zinc finger domain protein 2B isoform X1"; protein_id "XP_036366359.1"; exon_number "9";
NC_043013.1	Gnomon	CDS	27251230	27251382	.	+	2	gene_id "LOC115220806"; db_xref "GeneID:115220806"; gbkey "CDS"; gene "LOC115220806"; ID ""; gene_name "LOC115220806"; transcript_id "XM_036510466.1"; product "bromodomain adjacent to zinc finger domain protein 2B isoform X1"; protein_id "XP_036366359.1"; exon_number "10";
NC_043013.1	Gnomon	CDS	27253470	27253648	.	+	2	gene_id "LOC115220806"; db_xref "GeneID:115220806"; gbkey "CDS"; gene "LOC115220806"; ID ""; gene_name "LOC115220806"; transcript_id "XM_036510466.1"; product "bromodomain adjacent to zinc finger domain protein 2B isoform X1"; protein_id "XP_036366359.1"; exon_number "11";
NC_043013.1	Gnomon	CDS	27254243	27254344	.	+	0	gene_id "LOC115220806"; db_xref "GeneID:115220806"; gbkey "CDS"; gene "LOC115220806"; ID ""; gene_name "LOC115220806"; transcript_id "XM_036510466.1"; product "bromodomain adjacent to zinc finger domain protein 2B isoform X1"; protein_id "XP_036366359.1"; exon_number "12";
NC_043013.1	Gnomon	CDS	27257001	27257130	.	+	0	gene_id "LOC115220806"; db_xref "GeneID:115220806"; gbkey "CDS"; gene "LOC115220806"; ID ""; gene_name "LOC115220806"; transcript_id "XM_036510466.1"; product "bromodomain adjacent to zinc finger domain protein 2B isoform X1"; protein_id "XP_036366359.1"; exon_number "13";
NC_043013.1	Gnomon	CDS	27258442	27258534	.	+	2	gene_id "LOC115220806"; db_xref "GeneID:115220806"; gbkey "CDS"; gene "LOC115220806"; ID ""; gene_name "LOC115220806"; transcript_id "XM_036510466.1"; product "bromodomain adjacent to zinc finger domain protein 2B isoform X1"; protein_id "XP_036366359.1"; exon_number "14";
NC_043013.1	Gnomon	CDS	27270289	27270327	.	+	2	gene_id "LOC115220806"; db_xref "GeneID:115220806"; gbkey "CDS"; gene "LOC115220806"; ID ""; gene_name "LOC115220806"; transcript_id "XM_036510466.1"; product "bromodomain adjacent to zinc finger domain protein 2B isoform X1"; protein_id "XP_036366359.1"; exon_number "15";
NC_043013.1	Gnomon	CDS	27273558	27273673	.	+	2	gene_id "LOC115220806"; db_xref "GeneID:115220806"; gbkey "CDS"; gene "LOC115220806"; ID ""; gene_name "LOC115220806"; transcript_id "XM_036510466.1"; product "bromodomain adjacent to zinc finger domain protein 2B isoform X1"; protein_id "XP_036366359.1"; exon_number "16";
NC_043013.1	Gnomon	CDS	27276184	27276213	.	+	0	gene_id "LOC115220806"; db_xref "GeneID:115220806"; gbkey "CDS"; gene "LOC115220806"; ID ""; gene_name "LOC115220806"; transcript_id "XM_036510466.1"; product "bromodomain adjacent to zinc finger domain protein 2B isoform X1"; protein_id "XP_036366359.1"; exon_number "17";
NC_043013.1	Gnomon	CDS	27299269	27299328	.	+	0	gene_id "LOC115220806"; db_xref "GeneID:115220806"; gbkey "CDS"; gene "LOC115220806"; ID ""; gene_name "LOC115220806"; transcript_id "XM_036510466.1"; product "bromodomain adjacent to zinc finger domain protein 2B isoform X1"; protein_id "XP_036366359.1"; exon_number "18";
NC_043013.1	Gnomon	CDS	27302054	27302119	.	+	0	gene_id "LOC115220806"; db_xref "GeneID:115220806"; gbkey "CDS"; gene "LOC115220806"; ID ""; gene_name "LOC115220806"; transcript_id "XM_036510466.1"; product "bromodomain adjacent to zinc finger domain protein 2B isoform X1"; protein_id "XP_036366359.1"; exon_number "19";
NC_043013.1	Gnomon	CDS	27302517	27302579	.	+	0	gene_id "LOC115220806"; db_xref "GeneID:115220806"; gbkey "CDS"; gene "LOC115220806"; ID ""; gene_name "LOC115220806"; transcript_id "XM_036510466.1"; product "bromodomain adjacent to zinc finger domain protein 2B isoform X1"; protein_id "XP_036366359.1"; exon_number "20";
NC_043013.1	Gnomon	CDS	27302687	27302764	.	+	0	gene_id "LOC115220806"; db_xref "GeneID:115220806"; gbkey "CDS"; gene "LOC115220806"; ID ""; gene_name "LOC115220806"; transcript_id "XM_036510466.1"; product "bromodomain adjacent to zinc finger domain protein 2B isoform X1"; protein_id "XP_036366359.1"; exon_number "21";
NC_043013.1	Gnomon	CDS	27304035	27304146	.	+	0	gene_id "LOC115220806"; db_xref "GeneID:115220806"; gbkey "CDS"; gene "LOC115220806"; ID ""; gene_name "LOC115220806"; transcript_id "XM_036510466.1"; product "bromodomain adjacent to zinc finger domain protein 2B isoform X1"; protein_id "XP_036366359.1"; exon_number "22";
NC_043013.1	Gnomon	CDS	27305946	27306088	.	+	2	gene_id "LOC115220806"; db_xref "GeneID:115220806"; gbkey "CDS"; gene "LOC115220806"; ID ""; gene_name "LOC115220806"; transcript_id "XM_036510466.1"; product "bromodomain adjacent to zinc finger domain protein 2B isoform X1"; protein_id "XP_036366359.1"; exon_number "23";
NC_043013.1	Gnomon	CDS	27307205	27307312	.	+	0	gene_id "LOC115220806"; db_xref "GeneID:115220806"; gbkey "CDS"; gene "LOC115220806"; ID ""; gene_name "LOC115220806"; transcript_id "XM_036510466.1"; product "bromodomain adjacent to zinc finger domain protein 2B isoform X1"; protein_id "XP_036366359.1"; exon_number "24";
NC_043013.1	Gnomon	CDS	27311206	27311315	.	+	0	gene_id "LOC115220806"; db_xref "GeneID:115220806"; gbkey "CDS"; gene "LOC115220806"; ID ""; gene_name "LOC115220806"; transcript_id "XM_036510466.1"; product "bromodomain adjacent to zinc finger domain protein 2B isoform X1"; protein_id "XP_036366359.1"; exon_number "25";
NC_043013.1	Gnomon	CDS	27312256	27312330	.	+	1	gene_id "LOC115220806"; db_xref "GeneID:115220806"; gbkey "CDS"; gene "LOC115220806"; ID ""; gene_name "LOC115220806"; transcript_id "XM_036510466.1"; product "bromodomain adjacent to zinc finger domain protein 2B isoform X1"; protein_id "XP_036366359.1"; exon_number "26";
NC_043013.1	Gnomon	CDS	27313710	27313911	.	+	1	gene_id "LOC115220806"; db_xref "GeneID:115220806"; gbkey "CDS"; gene "LOC115220806"; ID ""; gene_name "LOC115220806"; transcript_id "XM_036510466.1"; product "bromodomain adjacent to zinc finger domain protein 2B isoform X1"; protein_id "XP_036366359.1"; exon_number "27";
NC_043013.1	Gnomon	CDS	27314840	27314896	.	+	0	gene_id "LOC115220806"; db_xref "GeneID:115220806"; gbkey "CDS"; gene "LOC115220806"; ID ""; gene_name "LOC115220806"; transcript_id "XM_036510466.1"; product "bromodomain adjacent to zinc finger domain protein 2B isoform X1"; protein_id "XP_036366359.1"; exon_number "28";
NC_043013.1	Gnomon	CDS	27316448	27317687	.	+	0	gene_id "LOC115220806"; db_xref "GeneID:115220806"; gbkey "CDS"; gene "LOC115220806"; ID ""; gene_name "LOC115220806"; transcript_id "XM_036510466.1"; product "bromodomain adjacent to zinc finger domain protein 2B isoform X1"; protein_id "XP_036366359.1"; exon_number "29";
NC_043013.1	Gnomon	CDS	27323477	27323635	.	+	2	gene_id "LOC115220806"; db_xref "GeneID:115220806"; gbkey "CDS"; gene "LOC115220806"; ID ""; gene_name "LOC115220806"; transcript_id "XM_036510466.1"; product "bromodomain adjacent to zinc finger domain protein 2B isoform X1"; protein_id "XP_036366359.1"; exon_number "30";
NC_043013.1	Gnomon	CDS	27324760	27324977	.	+	2	gene_id "LOC115220806"; db_xref "GeneID:115220806"; gbkey "CDS"; gene "LOC115220806"; ID ""; gene_name "LOC115220806"; transcript_id "XM_036510466.1"; product "bromodomain adjacent to zinc finger domain protein 2B isoform X1"; protein_id "XP_036366359.1"; exon_number "31";
NC_043013.1	Gnomon	CDS	27325934	27326109	.	+	0	gene_id "LOC115220806"; db_xref "GeneID:115220806"; gbkey "CDS"; gene "LOC115220806"; ID ""; gene_name "LOC115220806"; transcript_id "XM_036510466.1"; product "bromodomain adjacent to zinc finger domain protein 2B isoform X1"; protein_id "XP_036366359.1"; exon_number "32";
NC_043013.1	Gnomon	CDS	27327990	27328200	.	+	1	gene_id "LOC115220806"; db_xref "GeneID:115220806"; gbkey "CDS"; gene "LOC115220806"; ID ""; gene_name "LOC115220806"; transcript_id "XM_036510466.1"; product "bromodomain adjacent to zinc finger domain protein 2B isoform X1"; protein_id "XP_036366359.1"; exon_number "33";
NC_043013.1	Gnomon	CDS	27330551	27330640	.	+	0	gene_id "LOC115220806"; db_xref "GeneID:115220806"; gbkey "CDS"; gene "LOC115220806"; ID ""; gene_name "LOC115220806"; transcript_id "XM_036510466.1"; product "bromodomain adjacent to zinc finger domain protein 2B isoform X1"; protein_id "XP_036366359.1"; exon_number "34";
NC_043013.1	Gnomon	CDS	27331201	27331257	.	+	0	gene_id "LOC115220806"; db_xref "GeneID:115220806"; gbkey "CDS"; gene "LOC115220806"; ID ""; gene_name "LOC115220806"; transcript_id "XM_036510466.1"; product "bromodomain adjacent to zinc finger domain protein 2B isoform X1"; protein_id "XP_036366359.1"; exon_number "35";
NC_043013.1	Gnomon	CDS	27332695	27332807	.	+	0	gene_id "LOC115220806"; db_xref "GeneID:115220806"; gbkey "CDS"; gene "LOC115220806"; ID ""; gene_name "LOC115220806"; transcript_id "XM_036510466.1"; product "bromodomain adjacent to zinc finger domain protein 2B isoform X1"; protein_id "XP_036366359.1"; exon_number "36";
NC_043013.1	Gnomon	CDS	27334195	27334237	.	+	1	gene_id "LOC115220806"; db_xref "GeneID:115220806"; gbkey "CDS"; gene "LOC115220806"; ID ""; gene_name "LOC115220806"; transcript_id "XM_036510466.1"; product "bromodomain adjacent to zinc finger domain protein 2B isoform X1"; protein_id "XP_036366359.1"; exon_number "37";
NC_043013.1	Gnomon	CDS	27335160	27335293	.	+	0	gene_id "LOC115220806"; db_xref "GeneID:115220806"; gbkey "CDS"; gene "LOC115220806"; ID ""; gene_name "LOC115220806"; transcript_id "XM_036510466.1"; product "bromodomain adjacent to zinc finger domain protein 2B isoform X1"; protein_id "XP_036366359.1"; exon_number "38";
NC_043013.1	Gnomon	CDS	27335739	27335882	.	+	1	gene_id "LOC115220806"; db_xref "GeneID:115220806"; gbkey "CDS"; gene "LOC115220806"; ID ""; gene_name "LOC115220806"; transcript_id "XM_036510466.1"; product "bromodomain adjacent to zinc finger domain protein 2B isoform X1"; protein_id "XP_036366359.1"; exon_number "39";
NC_043013.1	Gnomon	CDS	27337677	27337893	.	+	1	gene_id "LOC115220806"; db_xref "GeneID:115220806"; gbkey "CDS"; gene "LOC115220806"; ID ""; gene_name "LOC115220806"; transcript_id "XM_036510466.1"; product "bromodomain adjacent to zinc finger domain protein 2B isoform X1"; protein_id "XP_036366359.1"; exon_number "40";
NC_043013.1	Gnomon	exon	27016592	27016783	.	+	.	gene_id "LOC115220806"; db_xref "GeneID:115220806"; gbkey "mRNA"; gene "LOC115220806"; ID ""; gene_name "LOC115220806"; transcript_id "XM_036510466.1"; product "bromodomain adjacent to zinc finger domain protein 2B, transcript variant X4"; exon_number "1"; model_evidence "Supporting evidence includes similarity to: 3 Proteins, and 100% coverage of the annotated genomic feature by RNAseq alignments, including 8 samples with support for all annotated introns";
NC_043013.1	Gnomon	exon	27051917	27051978	.	+	.	gene_id "LOC115220806"; db_xref "GeneID:115220806"; gbkey "mRNA"; gene "LOC115220806"; ID ""; gene_name "LOC115220806"; transcript_id "XM_036510466.1"; product "bromodomain adjacent to zinc finger domain protein 2B, transcript variant X4"; exon_number "2"; model_evidence "Supporting evidence includes similarity to: 3 Proteins, and 100% coverage of the annotated genomic feature by RNAseq alignments, including 8 samples with support for all annotated introns";
NC_043013.1	Gnomon	exon	27123832	27123921	.	+	.	gene_id "LOC115220806"; db_xref "GeneID:115220806"; gbkey "mRNA"; gene "LOC115220806"; ID ""; gene_name "LOC115220806"; transcript_id "XM_036510466.1"; product "bromodomain adjacent to zinc finger domain protein 2B, transcript variant X4"; exon_number "3"; model_evidence "Supporting evidence includes similarity to: 3 Proteins, and 100% coverage of the annotated genomic feature by RNAseq alignments, including 8 samples with support for all annotated introns";
NC_043013.1	Gnomon	exon	27161333	27161409	.	+	.	gene_id "LOC115220806"; db_xref "GeneID:115220806"; gbkey "mRNA"; gene "LOC115220806"; ID ""; gene_name "LOC115220806"; transcript_id "XM_036510466.1"; product "bromodomain adjacent to zinc finger domain protein 2B, transcript variant X4"; exon_number "4"; model_evidence "Supporting evidence includes similarity to: 3 Proteins, and 100% coverage of the annotated genomic feature by RNAseq alignments, including 8 samples with support for all annotated introns";
NC_043013.1	Gnomon	exon	27201334	27201525	.	+	.	gene_id "LOC115220806"; db_xref "GeneID:115220806"; gbkey "mRNA"; gene "LOC115220806"; ID ""; gene_name "LOC115220806"; transcript_id "XM_036510466.1"; product "bromodomain adjacent to zinc finger domain protein 2B, transcript variant X4"; exon_number "5"; model_evidence "Supporting evidence includes similarity to: 3 Proteins, and 100% coverage of the annotated genomic feature by RNAseq alignments, including 8 samples with support for all annotated introns";
NC_043013.1	Gnomon	exon	27228533	27228984	.	+	.	gene_id "LOC115220806"; db_xref "GeneID:115220806"; gbkey "mRNA"; gene "LOC115220806"; ID ""; gene_name "LOC115220806"; transcript_id "XM_036510466.1"; product "bromodomain adjacent to zinc finger domain protein 2B, transcript variant X4"; exon_number "6"; model_evidence "Supporting evidence includes similarity to: 3 Proteins, and 100% coverage of the annotated genomic feature by RNAseq alignments, including 8 samples with support for all annotated introns";
NC_043013.1	Gnomon	exon	27246248	27246463	.	+	.	gene_id "LOC115220806"; db_xref "GeneID:115220806"; gbkey "mRNA"; gene "LOC115220806"; ID ""; gene_name "LOC115220806"; transcript_id "XM_036510466.1"; product "bromodomain adjacent to zinc finger domain protein 2B, transcript variant X4"; exon_number "7"; model_evidence "Supporting evidence includes similarity to: 3 Proteins, and 100% coverage of the annotated genomic feature by RNAseq alignments, including 8 samples with support for all annotated introns";
NC_043013.1	Gnomon	exon	27247848	27248003	.	+	.	gene_id "LOC115220806"; db_xref "GeneID:115220806"; gbkey "mRNA"; gene "LOC115220806"; ID ""; gene_name "LOC115220806"; transcript_id "XM_036510466.1"; product "bromodomain adjacent to zinc finger domain protein 2B, transcript variant X4"; exon_number "8"; model_evidence "Supporting evidence includes similarity to: 3 Proteins, and 100% coverage of the annotated genomic feature by RNAseq alignments, including 8 samples with support for all annotated introns";
NC_043013.1	Gnomon	exon	27249120	27249264	.	+	.	gene_id "LOC115220806"; db_xref "GeneID:115220806"; gbkey "mRNA"; gene "LOC115220806"; ID ""; gene_name "LOC115220806"; transcript_id "XM_036510466.1"; product "bromodomain adjacent to zinc finger domain protein 2B, transcript variant X4"; exon_number "9"; model_evidence "Supporting evidence includes similarity to: 3 Proteins, and 100% coverage of the annotated genomic feature by RNAseq alignments, including 8 samples with support for all annotated introns";
NC_043013.1	Gnomon	exon	27251230	27251382	.	+	.	gene_id "LOC115220806"; db_xref "GeneID:115220806"; gbkey "mRNA"; gene "LOC115220806"; ID ""; gene_name "LOC115220806"; transcript_id "XM_036510466.1"; product "bromodomain adjacent to zinc finger domain protein 2B, transcript variant X4"; exon_number "10"; model_evidence "Supporting evidence includes similarity to: 3 Proteins, and 100% coverage of the annotated genomic feature by RNAseq alignments, including 8 samples with support for all annotated introns";
NC_043013.1	Gnomon	exon	27253470	27253648	.	+	.	gene_id "LOC115220806"; db_xref "GeneID:115220806"; gbkey "mRNA"; gene "LOC115220806"; ID ""; gene_name "LOC115220806"; transcript_id "XM_036510466.1"; product "bromodomain adjacent to zinc finger domain protein 2B, transcript variant X4"; exon_number "11"; model_evidence "Supporting evidence includes similarity to: 3 Proteins, and 100% coverage of the annotated genomic feature by RNAseq alignments, including 8 samples with support for all annotated introns";
NC_043013.1	Gnomon	exon	27254243	27254344	.	+	.	gene_id "LOC115220806"; db_xref "GeneID:115220806"; gbkey "mRNA"; gene "LOC115220806"; ID ""; gene_name "LOC115220806"; transcript_id "XM_036510466.1"; product "bromodomain adjacent to zinc finger domain protein 2B, transcript variant X4"; exon_number "12"; model_evidence "Supporting evidence includes similarity to: 3 Proteins, and 100% coverage of the annotated genomic feature by RNAseq alignments, including 8 samples with support for all annotated introns";
NC_043013.1	Gnomon	exon	27257001	27257130	.	+	.	gene_id "LOC115220806"; db_xref "GeneID:115220806"; gbkey "mRNA"; gene "LOC115220806"; ID ""; gene_name "LOC115220806"; transcript_id "XM_036510466.1"; product "bromodomain adjacent to zinc finger domain protein 2B, transcript variant X4"; exon_number "13"; model_evidence "Supporting evidence includes similarity to: 3 Proteins, and 100% coverage of the annotated genomic feature by RNAseq alignments, including 8 samples with support for all annotated introns";
NC_043013.1	Gnomon	exon	27258442	27258534	.	+	.	gene_id "LOC115220806"; db_xref "GeneID:115220806"; gbkey "mRNA"; gene "LOC115220806"; ID ""; gene_name "LOC115220806"; transcript_id "XM_036510466.1"; product "bromodomain adjacent to zinc finger domain protein 2B, transcript variant X4"; exon_number "14"; model_evidence "Supporting evidence includes similarity to: 3 Proteins, and 100% coverage of the annotated genomic feature by RNAseq alignments, including 8 samples with support for all annotated introns";
NC_043013.1	Gnomon	exon	27270289	27270327	.	+	.	gene_id "LOC115220806"; db_xref "GeneID:115220806"; gbkey "mRNA"; gene "LOC115220806"; ID ""; gene_name "LOC115220806"; transcript_id "XM_036510466.1"; product "bromodomain adjacent to zinc finger domain protein 2B, transcript variant X4"; exon_number "15"; model_evidence "Supporting evidence includes similarity to: 3 Proteins, and 100% coverage of the annotated genomic feature by RNAseq alignments, including 8 samples with support for all annotated introns";
NC_043013.1	Gnomon	exon	27273558	27273673	.	+	.	gene_id "LOC115220806"; db_xref "GeneID:115220806"; gbkey "mRNA"; gene "LOC115220806"; ID ""; gene_name "LOC115220806"; transcript_id "XM_036510466.1"; product "bromodomain adjacent to zinc finger domain protein 2B, transcript variant X4"; exon_number "16"; model_evidence "Supporting evidence includes similarity to: 3 Proteins, and 100% coverage of the annotated genomic feature by RNAseq alignments, including 8 samples with support for all annotated introns";
NC_043013.1	Gnomon	exon	27276184	27276213	.	+	.	gene_id "LOC115220806"; db_xref "GeneID:115220806"; gbkey "mRNA"; gene "LOC115220806"; ID ""; gene_name "LOC115220806"; transcript_id "XM_036510466.1"; product "bromodomain adjacent to zinc finger domain protein 2B, transcript variant X4"; exon_number "17"; model_evidence "Supporting evidence includes similarity to: 3 Proteins, and 100% coverage of the annotated genomic feature by RNAseq alignments, including 8 samples with support for all annotated introns";
NC_043013.1	Gnomon	exon	27299269	27299328	.	+	.	gene_id "LOC115220806"; db_xref "GeneID:115220806"; gbkey "mRNA"; gene "LOC115220806"; ID ""; gene_name "LOC115220806"; transcript_id "XM_036510466.1"; product "bromodomain adjacent to zinc finger domain protein 2B, transcript variant X4"; exon_number "18"; model_evidence "Supporting evidence includes similarity to: 3 Proteins, and 100% coverage of the annotated genomic feature by RNAseq alignments, including 8 samples with support for all annotated introns";
NC_043013.1	Gnomon	exon	27302054	27302119	.	+	.	gene_id "LOC115220806"; db_xref "GeneID:115220806"; gbkey "mRNA"; gene "LOC115220806"; ID ""; gene_name "LOC115220806"; transcript_id "XM_036510466.1"; product "bromodomain adjacent to zinc finger domain protein 2B, transcript variant X4"; exon_number "19"; model_evidence "Supporting evidence includes similarity to: 3 Proteins, and 100% coverage of the annotated genomic feature by RNAseq alignments, including 8 samples with support for all annotated introns";
NC_043013.1	Gnomon	exon	27302517	27302579	.	+	.	gene_id "LOC115220806"; db_xref "GeneID:115220806"; gbkey "mRNA"; gene "LOC115220806"; ID ""; gene_name "LOC115220806"; transcript_id "XM_036510466.1"; product "bromodomain adjacent to zinc finger domain protein 2B, transcript variant X4"; exon_number "20"; model_evidence "Supporting evidence includes similarity to: 3 Proteins, and 100% coverage of the annotated genomic feature by RNAseq alignments, including 8 samples with support for all annotated introns";
NC_043013.1	Gnomon	exon	27302687	27302764	.	+	.	gene_id "LOC115220806"; db_xref "GeneID:115220806"; gbkey "mRNA"; gene "LOC115220806"; ID ""; gene_name "LOC115220806"; transcript_id "XM_036510466.1"; product "bromodomain adjacent to zinc finger domain protein 2B, transcript variant X4"; exon_number "21"; model_evidence "Supporting evidence includes similarity to: 3 Proteins, and 100% coverage of the annotated genomic feature by RNAseq alignments, including 8 samples with support for all annotated introns";
NC_043013.1	Gnomon	exon	27304035	27304146	.	+	.	gene_id "LOC115220806"; db_xref "GeneID:115220806"; gbkey "mRNA"; gene "LOC115220806"; ID ""; gene_name "LOC115220806"; transcript_id "XM_036510466.1"; product "bromodomain adjacent to zinc finger domain protein 2B, transcript variant X4"; exon_number "22"; model_evidence "Supporting evidence includes similarity to: 3 Proteins, and 100% coverage of the annotated genomic feature by RNAseq alignments, including 8 samples with support for all annotated introns";
NC_043013.1	Gnomon	exon	27305946	27306088	.	+	.	gene_id "LOC115220806"; db_xref "GeneID:115220806"; gbkey "mRNA"; gene "LOC115220806"; ID ""; gene_name "LOC115220806"; transcript_id "XM_036510466.1"; product "bromodomain adjacent to zinc finger domain protein 2B, transcript variant X4"; exon_number "23"; model_evidence "Supporting evidence includes similarity to: 3 Proteins, and 100% coverage of the annotated genomic feature by RNAseq alignments, including 8 samples with support for all annotated introns";
NC_043013.1	Gnomon	exon	27307205	27307312	.	+	.	gene_id "LOC115220806"; db_xref "GeneID:115220806"; gbkey "mRNA"; gene "LOC115220806"; ID ""; gene_name "LOC115220806"; transcript_id "XM_036510466.1"; product "bromodomain adjacent to zinc finger domain protein 2B, transcript variant X4"; exon_number "24"; model_evidence "Supporting evidence includes similarity to: 3 Proteins, and 100% coverage of the annotated genomic feature by RNAseq alignments, including 8 samples with support for all annotated introns";
NC_043013.1	Gnomon	exon	27311206	27311315	.	+	.	gene_id "LOC115220806"; db_xref "GeneID:115220806"; gbkey "mRNA"; gene "LOC115220806"; ID ""; gene_name "LOC115220806"; transcript_id "XM_036510466.1"; product "bromodomain adjacent to zinc finger domain protein 2B, transcript variant X4"; exon_number "25"; model_evidence "Supporting evidence includes similarity to: 3 Proteins, and 100% coverage of the annotated genomic feature by RNAseq alignments, including 8 samples with support for all annotated introns";
NC_043013.1	Gnomon	exon	27312256	27312330	.	+	.	gene_id "LOC115220806"; db_xref "GeneID:115220806"; gbkey "mRNA"; gene "LOC115220806"; ID ""; gene_name "LOC115220806"; transcript_id "XM_036510466.1"; product "bromodomain adjacent to zinc finger domain protein 2B, transcript variant X4"; exon_number "26"; model_evidence "Supporting evidence includes similarity to: 3 Proteins, and 100% coverage of the annotated genomic feature by RNAseq alignments, including 8 samples with support for all annotated introns";
NC_043013.1	Gnomon	exon	27313710	27313911	.	+	.	gene_id "LOC115220806"; db_xref "GeneID:115220806"; gbkey "mRNA"; gene "LOC115220806"; ID ""; gene_name "LOC115220806"; transcript_id "XM_036510466.1"; product "bromodomain adjacent to zinc finger domain protein 2B, transcript variant X4"; exon_number "27"; model_evidence "Supporting evidence includes similarity to: 3 Proteins, and 100% coverage of the annotated genomic feature by RNAseq alignments, including 8 samples with support for all annotated introns";
NC_043013.1	Gnomon	exon	27314840	27314896	.	+	.	gene_id "LOC115220806"; db_xref "GeneID:115220806"; gbkey "mRNA"; gene "LOC115220806"; ID ""; gene_name "LOC115220806"; transcript_id "XM_036510466.1"; product "bromodomain adjacent to zinc finger domain protein 2B, transcript variant X4"; exon_number "28"; model_evidence "Supporting evidence includes similarity to: 3 Proteins, and 100% coverage of the annotated genomic feature by RNAseq alignments, including 8 samples with support for all annotated introns";
NC_043013.1	Gnomon	exon	27316448	27317687	.	+	.	gene_id "LOC115220806"; db_xref "GeneID:115220806"; gbkey "mRNA"; gene "LOC115220806"; ID ""; gene_name "LOC115220806"; transcript_id "XM_036510466.1"; product "bromodomain adjacent to zinc finger domain protein 2B, transcript variant X4"; exon_number "29"; model_evidence "Supporting evidence includes similarity to: 3 Proteins, and 100% coverage of the annotated genomic feature by RNAseq alignments, including 8 samples with support for all annotated introns";
NC_043013.1	Gnomon	exon	27323477	27323635	.	+	.	gene_id "LOC115220806"; db_xref "GeneID:115220806"; gbkey "mRNA"; gene "LOC115220806"; ID ""; gene_name "LOC115220806"; transcript_id "XM_036510466.1"; product "bromodomain adjacent to zinc finger domain protein 2B, transcript variant X4"; exon_number "30"; model_evidence "Supporting evidence includes similarity to: 3 Proteins, and 100% coverage of the annotated genomic feature by RNAseq alignments, including 8 samples with support for all annotated introns";
NC_043013.1	Gnomon	exon	27324760	27324977	.	+	.	gene_id "LOC115220806"; db_xref "GeneID:115220806"; gbkey "mRNA"; gene "LOC115220806"; ID ""; gene_name "LOC115220806"; transcript_id "XM_036510466.1"; product "bromodomain adjacent to zinc finger domain protein 2B, transcript variant X4"; exon_number "31"; model_evidence "Supporting evidence includes similarity to: 3 Proteins, and 100% coverage of the annotated genomic feature by RNAseq alignments, including 8 samples with support for all annotated introns";
NC_043013.1	Gnomon	exon	27325934	27326109	.	+	.	gene_id "LOC115220806"; db_xref "GeneID:115220806"; gbkey "mRNA"; gene "LOC115220806"; ID ""; gene_name "LOC115220806"; transcript_id "XM_036510466.1"; product "bromodomain adjacent to zinc finger domain protein 2B, transcript variant X4"; exon_number "32"; model_evidence "Supporting evidence includes similarity to: 3 Proteins, and 100% coverage of the annotated genomic feature by RNAseq alignments, including 8 samples with support for all annotated introns";
NC_043013.1	Gnomon	exon	27327990	27328200	.	+	.	gene_id "LOC115220806"; db_xref "GeneID:115220806"; gbkey "mRNA"; gene "LOC115220806"; ID ""; gene_name "LOC115220806"; transcript_id "XM_036510466.1"; product "bromodomain adjacent to zinc finger domain protein 2B, transcript variant X4"; exon_number "33"; model_evidence "Supporting evidence includes similarity to: 3 Proteins, and 100% coverage of the annotated genomic feature by RNAseq alignments, including 8 samples with support for all annotated introns";
NC_043013.1	Gnomon	exon	27330551	27330640	.	+	.	gene_id "LOC115220806"; db_xref "GeneID:115220806"; gbkey "mRNA"; gene "LOC115220806"; ID ""; gene_name "LOC115220806"; transcript_id "XM_036510466.1"; product "bromodomain adjacent to zinc finger domain protein 2B, transcript variant X4"; exon_number "34"; model_evidence "Supporting evidence includes similarity to: 3 Proteins, and 100% coverage of the annotated genomic feature by RNAseq alignments, including 8 samples with support for all annotated introns";
NC_043013.1	Gnomon	exon	27331201	27331257	.	+	.	gene_id "LOC115220806"; db_xref "GeneID:115220806"; gbkey "mRNA"; gene "LOC115220806"; ID ""; gene_name "LOC115220806"; transcript_id "XM_036510466.1"; product "bromodomain adjacent to zinc finger domain protein 2B, transcript variant X4"; exon_number "35"; model_evidence "Supporting evidence includes similarity to: 3 Proteins, and 100% coverage of the annotated genomic feature by RNAseq alignments, including 8 samples with support for all annotated introns";
NC_043013.1	Gnomon	exon	27332695	27332807	.	+	.	gene_id "LOC115220806"; db_xref "GeneID:115220806"; gbkey "mRNA"; gene "LOC115220806"; ID ""; gene_name "LOC115220806"; transcript_id "XM_036510466.1"; product "bromodomain adjacent to zinc finger domain protein 2B, transcript variant X4"; exon_number "36"; model_evidence "Supporting evidence includes similarity to: 3 Proteins, and 100% coverage of the annotated genomic feature by RNAseq alignments, including 8 samples with support for all annotated introns";
NC_043013.1	Gnomon	exon	27334195	27334237	.	+	.	gene_id "LOC115220806"; db_xref "GeneID:115220806"; gbkey "mRNA"; gene "LOC115220806"; ID ""; gene_name "LOC115220806"; transcript_id "XM_036510466.1"; product "bromodomain adjacent to zinc finger domain protein 2B, transcript variant X4"; exon_number "37"; model_evidence "Supporting evidence includes similarity to: 3 Proteins, and 100% coverage of the annotated genomic feature by RNAseq alignments, including 8 samples with support for all annotated introns";
NC_043013.1	Gnomon	exon	27335160	27335293	.	+	.	gene_id "LOC115220806"; db_xref "GeneID:115220806"; gbkey "mRNA"; gene "LOC115220806"; ID ""; gene_name "LOC115220806"; transcript_id "XM_036510466.1"; product "bromodomain adjacent to zinc finger domain protein 2B, transcript variant X4"; exon_number "38"; model_evidence "Supporting evidence includes similarity to: 3 Proteins, and 100% coverage of the annotated genomic feature by RNAseq alignments, including 8 samples with support for all annotated introns";
NC_043013.1	Gnomon	exon	27335739	27335882	.	+	.	gene_id "LOC115220806"; db_xref "GeneID:115220806"; gbkey "mRNA"; gene "LOC115220806"; ID ""; gene_name "LOC115220806"; transcript_id "XM_036510466.1"; product "bromodomain adjacent to zinc finger domain protein 2B, transcript variant X4"; exon_number "39"; model_evidence "Supporting evidence includes similarity to: 3 Proteins, and 100% coverage of the annotated genomic feature by RNAseq alignments, including 8 samples with support for all annotated introns";
NC_043013.1	Gnomon	exon	27337677	27338574	.	+	.	gene_id "LOC115220806"; db_xref "GeneID:115220806"; gbkey "mRNA"; gene "LOC115220806"; ID ""; gene_name "LOC115220806"; transcript_id "XM_036510466.1"; product "bromodomain adjacent to zinc finger domain protein 2B, transcript variant X4"; exon_number "40"; model_evidence "Supporting evidence includes similarity to: 3 Proteins, and 100% coverage of the annotated genomic feature by RNAseq alignments, including 8 samples with support for all annotated introns";
NC_043013.1	Gnomon	start_codon	27161346	27161348	.	+	0	gene_id "LOC115220806"; db_xref "GeneID:115220806"; gbkey "CDS"; gene "LOC115220806"; ID ""; gene_name "LOC115220806"; transcript_id "XM_036510466.1"; product "bromodomain adjacent to zinc finger domain protein 2B isoform X1"; protein_id "XP_036366359.1"; exon_number "4";
NC_043013.1	Gnomon	stop_codon	27337894	27337896	.	+	0	gene_id "LOC115220806"; db_xref "GeneID:115220806"; gbkey "CDS"; gene "LOC115220806"; ID ""; gene_name "LOC115220806"; transcript_id "XM_036510466.1"; product "bromodomain adjacent to zinc finger domain protein 2B isoform X1"; protein_id "XP_036366359.1"; exon_number "40";
NC_043013.1	Gnomon	transcript	27019065	27338574	.	+	.	gene_id "LOC115220806"; ID "XM_036510467.1"; gene_name "LOC115220806"; transcript_id "XM_036510467.1";
NC_043013.1	Gnomon	CDS	27161346	27161409	.	+	0	gene_id "LOC115220806"; db_xref "GeneID:115220806"; gbkey "CDS"; gene "LOC115220806"; ID ""; gene_name "LOC115220806"; transcript_id "XM_036510467.1"; product "bromodomain adjacent to zinc finger domain protein 2B isoform X1"; protein_id "XP_036366360.1"; exon_number "4";
NC_043013.1	Gnomon	CDS	27201334	27201525	.	+	2	gene_id "LOC115220806"; db_xref "GeneID:115220806"; gbkey "CDS"; gene "LOC115220806"; ID ""; gene_name "LOC115220806"; transcript_id "XM_036510467.1"; product "bromodomain adjacent to zinc finger domain protein 2B isoform X1"; protein_id "XP_036366360.1"; exon_number "5";
NC_043013.1	Gnomon	CDS	27228533	27228984	.	+	2	gene_id "LOC115220806"; db_xref "GeneID:115220806"; gbkey "CDS"; gene "LOC115220806"; ID ""; gene_name "LOC115220806"; transcript_id "XM_036510467.1"; product "bromodomain adjacent to zinc finger domain protein 2B isoform X1"; protein_id "XP_036366360.1"; exon_number "6";
NC_043013.1	Gnomon	CDS	27246248	27246463	.	+	0	gene_id "LOC115220806"; db_xref "GeneID:115220806"; gbkey "CDS"; gene "LOC115220806"; ID ""; gene_name "LOC115220806"; transcript_id "XM_036510467.1"; product "bromodomain adjacent to zinc finger domain protein 2B isoform X1"; protein_id "XP_036366360.1"; exon_number "7";
NC_043013.1	Gnomon	CDS	27247848	27248003	.	+	0	gene_id "LOC115220806"; db_xref "GeneID:115220806"; gbkey "CDS"; gene "LOC115220806"; ID ""; gene_name "LOC115220806"; transcript_id "XM_036510467.1"; product "bromodomain adjacent to zinc finger domain protein 2B isoform X1"; protein_id "XP_036366360.1"; exon_number "8";
NC_043013.1	Gnomon	CDS	27249120	27249264	.	+	0	gene_id "LOC115220806"; db_xref "GeneID:115220806"; gbkey "CDS"; gene "LOC115220806"; ID ""; gene_name "LOC115220806"; transcript_id "XM_036510467.1"; product "bromodomain adjacent to zinc finger domain protein 2B isoform X1"; protein_id "XP_036366360.1"; exon_number "9";
NC_043013.1	Gnomon	CDS	27251230	27251382	.	+	2	gene_id "LOC115220806"; db_xref "GeneID:115220806"; gbkey "CDS"; gene "LOC115220806"; ID ""; gene_name "LOC115220806"; transcript_id "XM_036510467.1"; product "bromodomain adjacent to zinc finger domain protein 2B isoform X1"; protein_id "XP_036366360.1"; exon_number "10";
NC_043013.1	Gnomon	CDS	27253470	27253648	.	+	2	gene_id "LOC115220806"; db_xref "GeneID:115220806"; gbkey "CDS"; gene "LOC115220806"; ID ""; gene_name "LOC115220806"; transcript_id "XM_036510467.1"; product "bromodomain adjacent to zinc finger domain protein 2B isoform X1"; protein_id "XP_036366360.1"; exon_number "11";
NC_043013.1	Gnomon	CDS	27254243	27254344	.	+	0	gene_id "LOC115220806"; db_xref "GeneID:115220806"; gbkey "CDS"; gene "LOC115220806"; ID ""; gene_name "LOC115220806"; transcript_id "XM_036510467.1"; product "bromodomain adjacent to zinc finger domain protein 2B isoform X1"; protein_id "XP_036366360.1"; exon_number "12";
NC_043013.1	Gnomon	CDS	27257001	27257130	.	+	0	gene_id "LOC115220806"; db_xref "GeneID:115220806"; gbkey "CDS"; gene "LOC115220806"; ID ""; gene_name "LOC115220806"; transcript_id "XM_036510467.1"; product "bromodomain adjacent to zinc finger domain protein 2B isoform X1"; protein_id "XP_036366360.1"; exon_number "13";
NC_043013.1	Gnomon	CDS	27258442	27258534	.	+	2	gene_id "LOC115220806"; db_xref "GeneID:115220806"; gbkey "CDS"; gene "LOC115220806"; ID ""; gene_name "LOC115220806"; transcript_id "XM_036510467.1"; product "bromodomain adjacent to zinc finger domain protein 2B isoform X1"; protein_id "XP_036366360.1"; exon_number "14";
NC_043013.1	Gnomon	CDS	27270289	27270327	.	+	2	gene_id "LOC115220806"; db_xref "GeneID:115220806"; gbkey "CDS"; gene "LOC115220806"; ID ""; gene_name "LOC115220806"; transcript_id "XM_036510467.1"; product "bromodomain adjacent to zinc finger domain protein 2B isoform X1"; protein_id "XP_036366360.1"; exon_number "15";
NC_043013.1	Gnomon	CDS	27273558	27273673	.	+	2	gene_id "LOC115220806"; db_xref "GeneID:115220806"; gbkey "CDS"; gene "LOC115220806"; ID ""; gene_name "LOC115220806"; transcript_id "XM_036510467.1"; product "bromodomain adjacent to zinc finger domain protein 2B isoform X1"; protein_id "XP_036366360.1"; exon_number "16";
NC_043013.1	Gnomon	CDS	27276184	27276213	.	+	0	gene_id "LOC115220806"; db_xref "GeneID:115220806"; gbkey "CDS"; gene "LOC115220806"; ID ""; gene_name "LOC115220806"; transcript_id "XM_036510467.1"; product "bromodomain adjacent to zinc finger domain protein 2B isoform X1"; protein_id "XP_036366360.1"; exon_number "17";
NC_043013.1	Gnomon	CDS	27299269	27299328	.	+	0	gene_id "LOC115220806"; db_xref "GeneID:115220806"; gbkey "CDS"; gene "LOC115220806"; ID ""; gene_name "LOC115220806"; transcript_id "XM_036510467.1"; product "bromodomain adjacent to zinc finger domain protein 2B isoform X1"; protein_id "XP_036366360.1"; exon_number "18";
NC_043013.1	Gnomon	CDS	27302054	27302119	.	+	0	gene_id "LOC115220806"; db_xref "GeneID:115220806"; gbkey "CDS"; gene "LOC115220806"; ID ""; gene_name "LOC115220806"; transcript_id "XM_036510467.1"; product "bromodomain adjacent to zinc finger domain protein 2B isoform X1"; protein_id "XP_036366360.1"; exon_number "19";
NC_043013.1	Gnomon	CDS	27302517	27302579	.	+	0	gene_id "LOC115220806"; db_xref "GeneID:115220806"; gbkey "CDS"; gene "LOC115220806"; ID ""; gene_name "LOC115220806"; transcript_id "XM_036510467.1"; product "bromodomain adjacent to zinc finger domain protein 2B isoform X1"; protein_id "XP_036366360.1"; exon_number "20";
NC_043013.1	Gnomon	CDS	27302687	27302764	.	+	0	gene_id "LOC115220806"; db_xref "GeneID:115220806"; gbkey "CDS"; gene "LOC115220806"; ID ""; gene_name "LOC115220806"; transcript_id "XM_036510467.1"; product "bromodomain adjacent to zinc finger domain protein 2B isoform X1"; protein_id "XP_036366360.1"; exon_number "21";
NC_043013.1	Gnomon	CDS	27304035	27304146	.	+	0	gene_id "LOC115220806"; db_xref "GeneID:115220806"; gbkey "CDS"; gene "LOC115220806"; ID ""; gene_name "LOC115220806"; transcript_id "XM_036510467.1"; product "bromodomain adjacent to zinc finger domain protein 2B isoform X1"; protein_id "XP_036366360.1"; exon_number "22";
NC_043013.1	Gnomon	CDS	27305946	27306088	.	+	2	gene_id "LOC115220806"; db_xref "GeneID:115220806"; gbkey "CDS"; gene "LOC115220806"; ID ""; gene_name "LOC115220806"; transcript_id "XM_036510467.1"; product "bromodomain adjacent to zinc finger domain protein 2B isoform X1"; protein_id "XP_036366360.1"; exon_number "23";
NC_043013.1	Gnomon	CDS	27307205	27307312	.	+	0	gene_id "LOC115220806"; db_xref "GeneID:115220806"; gbkey "CDS"; gene "LOC115220806"; ID ""; gene_name "LOC115220806"; transcript_id "XM_036510467.1"; product "bromodomain adjacent to zinc finger domain protein 2B isoform X1"; protein_id "XP_036366360.1"; exon_number "24";
NC_043013.1	Gnomon	CDS	27311206	27311315	.	+	0	gene_id "LOC115220806"; db_xref "GeneID:115220806"; gbkey "CDS"; gene "LOC115220806"; ID ""; gene_name "LOC115220806"; transcript_id "XM_036510467.1"; product "bromodomain adjacent to zinc finger domain protein 2B isoform X1"; protein_id "XP_036366360.1"; exon_number "25";
NC_043013.1	Gnomon	CDS	27312256	27312330	.	+	1	gene_id "LOC115220806"; db_xref "GeneID:115220806"; gbkey "CDS"; gene "LOC115220806"; ID ""; gene_name "LOC115220806"; transcript_id "XM_036510467.1"; product "bromodomain adjacent to zinc finger domain protein 2B isoform X1"; protein_id "XP_036366360.1"; exon_number "26";
NC_043013.1	Gnomon	CDS	27313710	27313911	.	+	1	gene_id "LOC115220806"; db_xref "GeneID:115220806"; gbkey "CDS"; gene "LOC115220806"; ID ""; gene_name "LOC115220806"; transcript_id "XM_036510467.1"; product "bromodomain adjacent to zinc finger domain protein 2B isoform X1"; protein_id "XP_036366360.1"; exon_number "27";
NC_043013.1	Gnomon	CDS	27314840	27314896	.	+	0	gene_id "LOC115220806"; db_xref "GeneID:115220806"; gbkey "CDS"; gene "LOC115220806"; ID ""; gene_name "LOC115220806"; transcript_id "XM_036510467.1"; product "bromodomain adjacent to zinc finger domain protein 2B isoform X1"; protein_id "XP_036366360.1"; exon_number "28";
NC_043013.1	Gnomon	CDS	27316448	27317687	.	+	0	gene_id "LOC115220806"; db_xref "GeneID:115220806"; gbkey "CDS"; gene "LOC115220806"; ID ""; gene_name "LOC115220806"; transcript_id "XM_036510467.1"; product "bromodomain adjacent to zinc finger domain protein 2B isoform X1"; protein_id "XP_036366360.1"; exon_number "29";
NC_043013.1	Gnomon	CDS	27323477	27323635	.	+	2	gene_id "LOC115220806"; db_xref "GeneID:115220806"; gbkey "CDS"; gene "LOC115220806"; ID ""; gene_name "LOC115220806"; transcript_id "XM_036510467.1"; product "bromodomain adjacent to zinc finger domain protein 2B isoform X1"; protein_id "XP_036366360.1"; exon_number "30";
NC_043013.1	Gnomon	CDS	27324760	27324977	.	+	2	gene_id "LOC115220806"; db_xref "GeneID:115220806"; gbkey "CDS"; gene "LOC115220806"; ID ""; gene_name "LOC115220806"; transcript_id "XM_036510467.1"; product "bromodomain adjacent to zinc finger domain protein 2B isoform X1"; protein_id "XP_036366360.1"; exon_number "31";
NC_043013.1	Gnomon	CDS	27325934	27326109	.	+	0	gene_id "LOC115220806"; db_xref "GeneID:115220806"; gbkey "CDS"; gene "LOC115220806"; ID ""; gene_name "LOC115220806"; transcript_id "XM_036510467.1"; product "bromodomain adjacent to zinc finger domain protein 2B isoform X1"; protein_id "XP_036366360.1"; exon_number "32";
NC_043013.1	Gnomon	CDS	27327990	27328200	.	+	1	gene_id "LOC115220806"; db_xref "GeneID:115220806"; gbkey "CDS"; gene "LOC115220806"; ID ""; gene_name "LOC115220806"; transcript_id "XM_036510467.1"; product "bromodomain adjacent to zinc finger domain protein 2B isoform X1"; protein_id "XP_036366360.1"; exon_number "33";
NC_043013.1	Gnomon	CDS	27330551	27330640	.	+	0	gene_id "LOC115220806"; db_xref "GeneID:115220806"; gbkey "CDS"; gene "LOC115220806"; ID ""; gene_name "LOC115220806"; transcript_id "XM_036510467.1"; product "bromodomain adjacent to zinc finger domain protein 2B isoform X1"; protein_id "XP_036366360.1"; exon_number "34";
NC_043013.1	Gnomon	CDS	27331201	27331257	.	+	0	gene_id "LOC115220806"; db_xref "GeneID:115220806"; gbkey "CDS"; gene "LOC115220806"; ID ""; gene_name "LOC115220806"; transcript_id "XM_036510467.1"; product "bromodomain adjacent to zinc finger domain protein 2B isoform X1"; protein_id "XP_036366360.1"; exon_number "35";
NC_043013.1	Gnomon	CDS	27332695	27332807	.	+	0	gene_id "LOC115220806"; db_xref "GeneID:115220806"; gbkey "CDS"; gene "LOC115220806"; ID ""; gene_name "LOC115220806"; transcript_id "XM_036510467.1"; product "bromodomain adjacent to zinc finger domain protein 2B isoform X1"; protein_id "XP_036366360.1"; exon_number "36";
NC_043013.1	Gnomon	CDS	27334195	27334237	.	+	1	gene_id "LOC115220806"; db_xref "GeneID:115220806"; gbkey "CDS"; gene "LOC115220806"; ID ""; gene_name "LOC115220806"; transcript_id "XM_036510467.1"; product "bromodomain adjacent to zinc finger domain protein 2B isoform X1"; protein_id "XP_036366360.1"; exon_number "37";
NC_043013.1	Gnomon	CDS	27335160	27335293	.	+	0	gene_id "LOC115220806"; db_xref "GeneID:115220806"; gbkey "CDS"; gene "LOC115220806"; ID ""; gene_name "LOC115220806"; transcript_id "XM_036510467.1"; product "bromodomain adjacent to zinc finger domain protein 2B isoform X1"; protein_id "XP_036366360.1"; exon_number "38";
NC_043013.1	Gnomon	CDS	27335739	27335882	.	+	1	gene_id "LOC115220806"; db_xref "GeneID:115220806"; gbkey "CDS"; gene "LOC115220806"; ID ""; gene_name "LOC115220806"; transcript_id "XM_036510467.1"; product "bromodomain adjacent to zinc finger domain protein 2B isoform X1"; protein_id "XP_036366360.1"; exon_number "39";
NC_043013.1	Gnomon	CDS	27337677	27337893	.	+	1	gene_id "LOC115220806"; db_xref "GeneID:115220806"; gbkey "CDS"; gene "LOC115220806"; ID ""; gene_name "LOC115220806"; transcript_id "XM_036510467.1"; product "bromodomain adjacent to zinc finger domain protein 2B isoform X1"; protein_id "XP_036366360.1"; exon_number "40";
NC_043013.1	Gnomon	exon	27019065	27019431	.	+	.	gene_id "LOC115220806"; db_xref "GeneID:115220806"; gbkey "mRNA"; gene "LOC115220806"; ID ""; gene_name "LOC115220806"; transcript_id "XM_036510467.1"; product "bromodomain adjacent to zinc finger domain protein 2B, transcript variant X5"; exon_number "1"; model_evidence "Supporting evidence includes similarity to: 3 Proteins, and 100% coverage of the annotated genomic feature by RNAseq alignments, including 6 samples with support for all annotated introns";
NC_043013.1	Gnomon	exon	27051917	27051978	.	+	.	gene_id "LOC115220806"; db_xref "GeneID:115220806"; gbkey "mRNA"; gene "LOC115220806"; ID ""; gene_name "LOC115220806"; transcript_id "XM_036510467.1"; product "bromodomain adjacent to zinc finger domain protein 2B, transcript variant X5"; exon_number "2"; model_evidence "Supporting evidence includes similarity to: 3 Proteins, and 100% coverage of the annotated genomic feature by RNAseq alignments, including 6 samples with support for all annotated introns";
NC_043013.1	Gnomon	exon	27123832	27123921	.	+	.	gene_id "LOC115220806"; db_xref "GeneID:115220806"; gbkey "mRNA"; gene "LOC115220806"; ID ""; gene_name "LOC115220806"; transcript_id "XM_036510467.1"; product "bromodomain adjacent to zinc finger domain protein 2B, transcript variant X5"; exon_number "3"; model_evidence "Supporting evidence includes similarity to: 3 Proteins, and 100% coverage of the annotated genomic feature by RNAseq alignments, including 6 samples with support for all annotated introns";
NC_043013.1	Gnomon	exon	27161333	27161409	.	+	.	gene_id "LOC115220806"; db_xref "GeneID:115220806"; gbkey "mRNA"; gene "LOC115220806"; ID ""; gene_name "LOC115220806"; transcript_id "XM_036510467.1"; product "bromodomain adjacent to zinc finger domain protein 2B, transcript variant X5"; exon_number "4"; model_evidence "Supporting evidence includes similarity to: 3 Proteins, and 100% coverage of the annotated genomic feature by RNAseq alignments, including 6 samples with support for all annotated introns";
NC_043013.1	Gnomon	exon	27201334	27201525	.	+	.	gene_id "LOC115220806"; db_xref "GeneID:115220806"; gbkey "mRNA"; gene "LOC115220806"; ID ""; gene_name "LOC115220806"; transcript_id "XM_036510467.1"; product "bromodomain adjacent to zinc finger domain protein 2B, transcript variant X5"; exon_number "5"; model_evidence "Supporting evidence includes similarity to: 3 Proteins, and 100% coverage of the annotated genomic feature by RNAseq alignments, including 6 samples with support for all annotated introns";
NC_043013.1	Gnomon	exon	27228533	27228984	.	+	.	gene_id "LOC115220806"; db_xref "GeneID:115220806"; gbkey "mRNA"; gene "LOC115220806"; ID ""; gene_name "LOC115220806"; transcript_id "XM_036510467.1"; product "bromodomain adjacent to zinc finger domain protein 2B, transcript variant X5"; exon_number "6"; model_evidence "Supporting evidence includes similarity to: 3 Proteins, and 100% coverage of the annotated genomic feature by RNAseq alignments, including 6 samples with support for all annotated introns";
NC_043013.1	Gnomon	exon	27246248	27246463	.	+	.	gene_id "LOC115220806"; db_xref "GeneID:115220806"; gbkey "mRNA"; gene "LOC115220806"; ID ""; gene_name "LOC115220806"; transcript_id "XM_036510467.1"; product "bromodomain adjacent to zinc finger domain protein 2B, transcript variant X5"; exon_number "7"; model_evidence "Supporting evidence includes similarity to: 3 Proteins, and 100% coverage of the annotated genomic feature by RNAseq alignments, including 6 samples with support for all annotated introns";
NC_043013.1	Gnomon	exon	27247848	27248003	.	+	.	gene_id "LOC115220806"; db_xref "GeneID:115220806"; gbkey "mRNA"; gene "LOC115220806"; ID ""; gene_name "LOC115220806"; transcript_id "XM_036510467.1"; product "bromodomain adjacent to zinc finger domain protein 2B, transcript variant X5"; exon_number "8"; model_evidence "Supporting evidence includes similarity to: 3 Proteins, and 100% coverage of the annotated genomic feature by RNAseq alignments, including 6 samples with support for all annotated introns";
NC_043013.1	Gnomon	exon	27249120	27249264	.	+	.	gene_id "LOC115220806"; db_xref "GeneID:115220806"; gbkey "mRNA"; gene "LOC115220806"; ID ""; gene_name "LOC115220806"; transcript_id "XM_036510467.1"; product "bromodomain adjacent to zinc finger domain protein 2B, transcript variant X5"; exon_number "9"; model_evidence "Supporting evidence includes similarity to: 3 Proteins, and 100% coverage of the annotated genomic feature by RNAseq alignments, including 6 samples with support for all annotated introns";
NC_043013.1	Gnomon	exon	27251230	27251382	.	+	.	gene_id "LOC115220806"; db_xref "GeneID:115220806"; gbkey "mRNA"; gene "LOC115220806"; ID ""; gene_name "LOC115220806"; transcript_id "XM_036510467.1"; product "bromodomain adjacent to zinc finger domain protein 2B, transcript variant X5"; exon_number "10"; model_evidence "Supporting evidence includes similarity to: 3 Proteins, and 100% coverage of the annotated genomic feature by RNAseq alignments, including 6 samples with support for all annotated introns";
NC_043013.1	Gnomon	exon	27253470	27253648	.	+	.	gene_id "LOC115220806"; db_xref "GeneID:115220806"; gbkey "mRNA"; gene "LOC115220806"; ID ""; gene_name "LOC115220806"; transcript_id "XM_036510467.1"; product "bromodomain adjacent to zinc finger domain protein 2B, transcript variant X5"; exon_number "11"; model_evidence "Supporting evidence includes similarity to: 3 Proteins, and 100% coverage of the annotated genomic feature by RNAseq alignments, including 6 samples with support for all annotated introns";
NC_043013.1	Gnomon	exon	27254243	27254344	.	+	.	gene_id "LOC115220806"; db_xref "GeneID:115220806"; gbkey "mRNA"; gene "LOC115220806"; ID ""; gene_name "LOC115220806"; transcript_id "XM_036510467.1"; product "bromodomain adjacent to zinc finger domain protein 2B, transcript variant X5"; exon_number "12"; model_evidence "Supporting evidence includes similarity to: 3 Proteins, and 100% coverage of the annotated genomic feature by RNAseq alignments, including 6 samples with support for all annotated introns";
NC_043013.1	Gnomon	exon	27257001	27257130	.	+	.	gene_id "LOC115220806"; db_xref "GeneID:115220806"; gbkey "mRNA"; gene "LOC115220806"; ID ""; gene_name "LOC115220806"; transcript_id "XM_036510467.1"; product "bromodomain adjacent to zinc finger domain protein 2B, transcript variant X5"; exon_number "13"; model_evidence "Supporting evidence includes similarity to: 3 Proteins, and 100% coverage of the annotated genomic feature by RNAseq alignments, including 6 samples with support for all annotated introns";
NC_043013.1	Gnomon	exon	27258442	27258534	.	+	.	gene_id "LOC115220806"; db_xref "GeneID:115220806"; gbkey "mRNA"; gene "LOC115220806"; ID ""; gene_name "LOC115220806"; transcript_id "XM_036510467.1"; product "bromodomain adjacent to zinc finger domain protein 2B, transcript variant X5"; exon_number "14"; model_evidence "Supporting evidence includes similarity to: 3 Proteins, and 100% coverage of the annotated genomic feature by RNAseq alignments, including 6 samples with support for all annotated introns";
NC_043013.1	Gnomon	exon	27270289	27270327	.	+	.	gene_id "LOC115220806"; db_xref "GeneID:115220806"; gbkey "mRNA"; gene "LOC115220806"; ID ""; gene_name "LOC115220806"; transcript_id "XM_036510467.1"; product "bromodomain adjacent to zinc finger domain protein 2B, transcript variant X5"; exon_number "15"; model_evidence "Supporting evidence includes similarity to: 3 Proteins, and 100% coverage of the annotated genomic feature by RNAseq alignments, including 6 samples with support for all annotated introns";
NC_043013.1	Gnomon	exon	27273558	27273673	.	+	.	gene_id "LOC115220806"; db_xref "GeneID:115220806"; gbkey "mRNA"; gene "LOC115220806"; ID ""; gene_name "LOC115220806"; transcript_id "XM_036510467.1"; product "bromodomain adjacent to zinc finger domain protein 2B, transcript variant X5"; exon_number "16"; model_evidence "Supporting evidence includes similarity to: 3 Proteins, and 100% coverage of the annotated genomic feature by RNAseq alignments, including 6 samples with support for all annotated introns";
NC_043013.1	Gnomon	exon	27276184	27276213	.	+	.	gene_id "LOC115220806"; db_xref "GeneID:115220806"; gbkey "mRNA"; gene "LOC115220806"; ID ""; gene_name "LOC115220806"; transcript_id "XM_036510467.1"; product "bromodomain adjacent to zinc finger domain protein 2B, transcript variant X5"; exon_number "17"; model_evidence "Supporting evidence includes similarity to: 3 Proteins, and 100% coverage of the annotated genomic feature by RNAseq alignments, including 6 samples with support for all annotated introns";
NC_043013.1	Gnomon	exon	27299269	27299328	.	+	.	gene_id "LOC115220806"; db_xref "GeneID:115220806"; gbkey "mRNA"; gene "LOC115220806"; ID ""; gene_name "LOC115220806"; transcript_id "XM_036510467.1"; product "bromodomain adjacent to zinc finger domain protein 2B, transcript variant X5"; exon_number "18"; model_evidence "Supporting evidence includes similarity to: 3 Proteins, and 100% coverage of the annotated genomic feature by RNAseq alignments, including 6 samples with support for all annotated introns";
NC_043013.1	Gnomon	exon	27302054	27302119	.	+	.	gene_id "LOC115220806"; db_xref "GeneID:115220806"; gbkey "mRNA"; gene "LOC115220806"; ID ""; gene_name "LOC115220806"; transcript_id "XM_036510467.1"; product "bromodomain adjacent to zinc finger domain protein 2B, transcript variant X5"; exon_number "19"; model_evidence "Supporting evidence includes similarity to: 3 Proteins, and 100% coverage of the annotated genomic feature by RNAseq alignments, including 6 samples with support for all annotated introns";
NC_043013.1	Gnomon	exon	27302517	27302579	.	+	.	gene_id "LOC115220806"; db_xref "GeneID:115220806"; gbkey "mRNA"; gene "LOC115220806"; ID ""; gene_name "LOC115220806"; transcript_id "XM_036510467.1"; product "bromodomain adjacent to zinc finger domain protein 2B, transcript variant X5"; exon_number "20"; model_evidence "Supporting evidence includes similarity to: 3 Proteins, and 100% coverage of the annotated genomic feature by RNAseq alignments, including 6 samples with support for all annotated introns";
NC_043013.1	Gnomon	exon	27302687	27302764	.	+	.	gene_id "LOC115220806"; db_xref "GeneID:115220806"; gbkey "mRNA"; gene "LOC115220806"; ID ""; gene_name "LOC115220806"; transcript_id "XM_036510467.1"; product "bromodomain adjacent to zinc finger domain protein 2B, transcript variant X5"; exon_number "21"; model_evidence "Supporting evidence includes similarity to: 3 Proteins, and 100% coverage of the annotated genomic feature by RNAseq alignments, including 6 samples with support for all annotated introns";
NC_043013.1	Gnomon	exon	27304035	27304146	.	+	.	gene_id "LOC115220806"; db_xref "GeneID:115220806"; gbkey "mRNA"; gene "LOC115220806"; ID ""; gene_name "LOC115220806"; transcript_id "XM_036510467.1"; product "bromodomain adjacent to zinc finger domain protein 2B, transcript variant X5"; exon_number "22"; model_evidence "Supporting evidence includes similarity to: 3 Proteins, and 100% coverage of the annotated genomic feature by RNAseq alignments, including 6 samples with support for all annotated introns";
NC_043013.1	Gnomon	exon	27305946	27306088	.	+	.	gene_id "LOC115220806"; db_xref "GeneID:115220806"; gbkey "mRNA"; gene "LOC115220806"; ID ""; gene_name "LOC115220806"; transcript_id "XM_036510467.1"; product "bromodomain adjacent to zinc finger domain protein 2B, transcript variant X5"; exon_number "23"; model_evidence "Supporting evidence includes similarity to: 3 Proteins, and 100% coverage of the annotated genomic feature by RNAseq alignments, including 6 samples with support for all annotated introns";
NC_043013.1	Gnomon	exon	27307205	27307312	.	+	.	gene_id "LOC115220806"; db_xref "GeneID:115220806"; gbkey "mRNA"; gene "LOC115220806"; ID ""; gene_name "LOC115220806"; transcript_id "XM_036510467.1"; product "bromodomain adjacent to zinc finger domain protein 2B, transcript variant X5"; exon_number "24"; model_evidence "Supporting evidence includes similarity to: 3 Proteins, and 100% coverage of the annotated genomic feature by RNAseq alignments, including 6 samples with support for all annotated introns";
NC_043013.1	Gnomon	exon	27311206	27311315	.	+	.	gene_id "LOC115220806"; db_xref "GeneID:115220806"; gbkey "mRNA"; gene "LOC115220806"; ID ""; gene_name "LOC115220806"; transcript_id "XM_036510467.1"; product "bromodomain adjacent to zinc finger domain protein 2B, transcript variant X5"; exon_number "25"; model_evidence "Supporting evidence includes similarity to: 3 Proteins, and 100% coverage of the annotated genomic feature by RNAseq alignments, including 6 samples with support for all annotated introns";
NC_043013.1	Gnomon	exon	27312256	27312330	.	+	.	gene_id "LOC115220806"; db_xref "GeneID:115220806"; gbkey "mRNA"; gene "LOC115220806"; ID ""; gene_name "LOC115220806"; transcript_id "XM_036510467.1"; product "bromodomain adjacent to zinc finger domain protein 2B, transcript variant X5"; exon_number "26"; model_evidence "Supporting evidence includes similarity to: 3 Proteins, and 100% coverage of the annotated genomic feature by RNAseq alignments, including 6 samples with support for all annotated introns";
NC_043013.1	Gnomon	exon	27313710	27313911	.	+	.	gene_id "LOC115220806"; db_xref "GeneID:115220806"; gbkey "mRNA"; gene "LOC115220806"; ID ""; gene_name "LOC115220806"; transcript_id "XM_036510467.1"; product "bromodomain adjacent to zinc finger domain protein 2B, transcript variant X5"; exon_number "27"; model_evidence "Supporting evidence includes similarity to: 3 Proteins, and 100% coverage of the annotated genomic feature by RNAseq alignments, including 6 samples with support for all annotated introns";
NC_043013.1	Gnomon	exon	27314840	27314896	.	+	.	gene_id "LOC115220806"; db_xref "GeneID:115220806"; gbkey "mRNA"; gene "LOC115220806"; ID ""; gene_name "LOC115220806"; transcript_id "XM_036510467.1"; product "bromodomain adjacent to zinc finger domain protein 2B, transcript variant X5"; exon_number "28"; model_evidence "Supporting evidence includes similarity to: 3 Proteins, and 100% coverage of the annotated genomic feature by RNAseq alignments, including 6 samples with support for all annotated introns";
NC_043013.1	Gnomon	exon	27316448	27317687	.	+	.	gene_id "LOC115220806"; db_xref "GeneID:115220806"; gbkey "mRNA"; gene "LOC115220806"; ID ""; gene_name "LOC115220806"; transcript_id "XM_036510467.1"; product "bromodomain adjacent to zinc finger domain protein 2B, transcript variant X5"; exon_number "29"; model_evidence "Supporting evidence includes similarity to: 3 Proteins, and 100% coverage of the annotated genomic feature by RNAseq alignments, including 6 samples with support for all annotated introns";
NC_043013.1	Gnomon	exon	27323477	27323635	.	+	.	gene_id "LOC115220806"; db_xref "GeneID:115220806"; gbkey "mRNA"; gene "LOC115220806"; ID ""; gene_name "LOC115220806"; transcript_id "XM_036510467.1"; product "bromodomain adjacent to zinc finger domain protein 2B, transcript variant X5"; exon_number "30"; model_evidence "Supporting evidence includes similarity to: 3 Proteins, and 100% coverage of the annotated genomic feature by RNAseq alignments, including 6 samples with support for all annotated introns";
NC_043013.1	Gnomon	exon	27324760	27324977	.	+	.	gene_id "LOC115220806"; db_xref "GeneID:115220806"; gbkey "mRNA"; gene "LOC115220806"; ID ""; gene_name "LOC115220806"; transcript_id "XM_036510467.1"; product "bromodomain adjacent to zinc finger domain protein 2B, transcript variant X5"; exon_number "31"; model_evidence "Supporting evidence includes similarity to: 3 Proteins, and 100% coverage of the annotated genomic feature by RNAseq alignments, including 6 samples with support for all annotated introns";
NC_043013.1	Gnomon	exon	27325934	27326109	.	+	.	gene_id "LOC115220806"; db_xref "GeneID:115220806"; gbkey "mRNA"; gene "LOC115220806"; ID ""; gene_name "LOC115220806"; transcript_id "XM_036510467.1"; product "bromodomain adjacent to zinc finger domain protein 2B, transcript variant X5"; exon_number "32"; model_evidence "Supporting evidence includes similarity to: 3 Proteins, and 100% coverage of the annotated genomic feature by RNAseq alignments, including 6 samples with support for all annotated introns";
NC_043013.1	Gnomon	exon	27327990	27328200	.	+	.	gene_id "LOC115220806"; db_xref "GeneID:115220806"; gbkey "mRNA"; gene "LOC115220806"; ID ""; gene_name "LOC115220806"; transcript_id "XM_036510467.1"; product "bromodomain adjacent to zinc finger domain protein 2B, transcript variant X5"; exon_number "33"; model_evidence "Supporting evidence includes similarity to: 3 Proteins, and 100% coverage of the annotated genomic feature by RNAseq alignments, including 6 samples with support for all annotated introns";
NC_043013.1	Gnomon	exon	27330551	27330640	.	+	.	gene_id "LOC115220806"; db_xref "GeneID:115220806"; gbkey "mRNA"; gene "LOC115220806"; ID ""; gene_name "LOC115220806"; transcript_id "XM_036510467.1"; product "bromodomain adjacent to zinc finger domain protein 2B, transcript variant X5"; exon_number "34"; model_evidence "Supporting evidence includes similarity to: 3 Proteins, and 100% coverage of the annotated genomic feature by RNAseq alignments, including 6 samples with support for all annotated introns";
NC_043013.1	Gnomon	exon	27331201	27331257	.	+	.	gene_id "LOC115220806"; db_xref "GeneID:115220806"; gbkey "mRNA"; gene "LOC115220806"; ID ""; gene_name "LOC115220806"; transcript_id "XM_036510467.1"; product "bromodomain adjacent to zinc finger domain protein 2B, transcript variant X5"; exon_number "35"; model_evidence "Supporting evidence includes similarity to: 3 Proteins, and 100% coverage of the annotated genomic feature by RNAseq alignments, including 6 samples with support for all annotated introns";
NC_043013.1	Gnomon	exon	27332695	27332807	.	+	.	gene_id "LOC115220806"; db_xref "GeneID:115220806"; gbkey "mRNA"; gene "LOC115220806"; ID ""; gene_name "LOC115220806"; transcript_id "XM_036510467.1"; product "bromodomain adjacent to zinc finger domain protein 2B, transcript variant X5"; exon_number "36"; model_evidence "Supporting evidence includes similarity to: 3 Proteins, and 100% coverage of the annotated genomic feature by RNAseq alignments, including 6 samples with support for all annotated introns";
NC_043013.1	Gnomon	exon	27334195	27334237	.	+	.	gene_id "LOC115220806"; db_xref "GeneID:115220806"; gbkey "mRNA"; gene "LOC115220806"; ID ""; gene_name "LOC115220806"; transcript_id "XM_036510467.1"; product "bromodomain adjacent to zinc finger domain protein 2B, transcript variant X5"; exon_number "37"; model_evidence "Supporting evidence includes similarity to: 3 Proteins, and 100% coverage of the annotated genomic feature by RNAseq alignments, including 6 samples with support for all annotated introns";
NC_043013.1	Gnomon	exon	27335160	27335293	.	+	.	gene_id "LOC115220806"; db_xref "GeneID:115220806"; gbkey "mRNA"; gene "LOC115220806"; ID ""; gene_name "LOC115220806"; transcript_id "XM_036510467.1"; product "bromodomain adjacent to zinc finger domain protein 2B, transcript variant X5"; exon_number "38"; model_evidence "Supporting evidence includes similarity to: 3 Proteins, and 100% coverage of the annotated genomic feature by RNAseq alignments, including 6 samples with support for all annotated introns";
NC_043013.1	Gnomon	exon	27335739	27335882	.	+	.	gene_id "LOC115220806"; db_xref "GeneID:115220806"; gbkey "mRNA"; gene "LOC115220806"; ID ""; gene_name "LOC115220806"; transcript_id "XM_036510467.1"; product "bromodomain adjacent to zinc finger domain protein 2B, transcript variant X5"; exon_number "39"; model_evidence "Supporting evidence includes similarity to: 3 Proteins, and 100% coverage of the annotated genomic feature by RNAseq alignments, including 6 samples with support for all annotated introns";
NC_043013.1	Gnomon	exon	27337677	27338574	.	+	.	gene_id "LOC115220806"; db_xref "GeneID:115220806"; gbkey "mRNA"; gene "LOC115220806"; ID ""; gene_name "LOC115220806"; transcript_id "XM_036510467.1"; product "bromodomain adjacent to zinc finger domain protein 2B, transcript variant X5"; exon_number "40"; model_evidence "Supporting evidence includes similarity to: 3 Proteins, and 100% coverage of the annotated genomic feature by RNAseq alignments, including 6 samples with support for all annotated introns";
NC_043013.1	Gnomon	start_codon	27161346	27161348	.	+	0	gene_id "LOC115220806"; db_xref "GeneID:115220806"; gbkey "CDS"; gene "LOC115220806"; ID ""; gene_name "LOC115220806"; transcript_id "XM_036510467.1"; product "bromodomain adjacent to zinc finger domain protein 2B isoform X1"; protein_id "XP_036366360.1"; exon_number "4";
NC_043013.1	Gnomon	stop_codon	27337894	27337896	.	+	0	gene_id "LOC115220806"; db_xref "GeneID:115220806"; gbkey "CDS"; gene "LOC115220806"; ID ""; gene_name "LOC115220806"; transcript_id "XM_036510467.1"; product "bromodomain adjacent to zinc finger domain protein 2B isoform X1"; protein_id "XP_036366360.1"; exon_number "40";
NC_043013.1	Gnomon	transcript	27122656	27338548	.	+	.	gene_id "LOC115220806"; ID "XM_036510468.1"; gene_name "LOC115220806"; transcript_id "XM_036510468.1";
NC_043013.1	Gnomon	CDS	27161346	27161409	.	+	0	gene_id "LOC115220806"; db_xref "GeneID:115220806"; gbkey "CDS"; gene "LOC115220806"; ID ""; gene_name "LOC115220806"; transcript_id "XM_036510468.1"; product "bromodomain adjacent to zinc finger domain protein 2B isoform X1"; protein_id "XP_036366361.1"; exon_number "3";
NC_043013.1	Gnomon	CDS	27201334	27201525	.	+	2	gene_id "LOC115220806"; db_xref "GeneID:115220806"; gbkey "CDS"; gene "LOC115220806"; ID ""; gene_name "LOC115220806"; transcript_id "XM_036510468.1"; product "bromodomain adjacent to zinc finger domain protein 2B isoform X1"; protein_id "XP_036366361.1"; exon_number "4";
NC_043013.1	Gnomon	CDS	27228533	27228984	.	+	2	gene_id "LOC115220806"; db_xref "GeneID:115220806"; gbkey "CDS"; gene "LOC115220806"; ID ""; gene_name "LOC115220806"; transcript_id "XM_036510468.1"; product "bromodomain adjacent to zinc finger domain protein 2B isoform X1"; protein_id "XP_036366361.1"; exon_number "5";
NC_043013.1	Gnomon	CDS	27246248	27246463	.	+	0	gene_id "LOC115220806"; db_xref "GeneID:115220806"; gbkey "CDS"; gene "LOC115220806"; ID ""; gene_name "LOC115220806"; transcript_id "XM_036510468.1"; product "bromodomain adjacent to zinc finger domain protein 2B isoform X1"; protein_id "XP_036366361.1"; exon_number "6";
NC_043013.1	Gnomon	CDS	27247848	27248003	.	+	0	gene_id "LOC115220806"; db_xref "GeneID:115220806"; gbkey "CDS"; gene "LOC115220806"; ID ""; gene_name "LOC115220806"; transcript_id "XM_036510468.1"; product "bromodomain adjacent to zinc finger domain protein 2B isoform X1"; protein_id "XP_036366361.1"; exon_number "7";
NC_043013.1	Gnomon	CDS	27249120	27249264	.	+	0	gene_id "LOC115220806"; db_xref "GeneID:115220806"; gbkey "CDS"; gene "LOC115220806"; ID ""; gene_name "LOC115220806"; transcript_id "XM_036510468.1"; product "bromodomain adjacent to zinc finger domain protein 2B isoform X1"; protein_id "XP_036366361.1"; exon_number "8";
NC_043013.1	Gnomon	CDS	27251230	27251382	.	+	2	gene_id "LOC115220806"; db_xref "GeneID:115220806"; gbkey "CDS"; gene "LOC115220806"; ID ""; gene_name "LOC115220806"; transcript_id "XM_036510468.1"; product "bromodomain adjacent to zinc finger domain protein 2B isoform X1"; protein_id "XP_036366361.1"; exon_number "9";
NC_043013.1	Gnomon	CDS	27253470	27253648	.	+	2	gene_id "LOC115220806"; db_xref "GeneID:115220806"; gbkey "CDS"; gene "LOC115220806"; ID ""; gene_name "LOC115220806"; transcript_id "XM_036510468.1"; product "bromodomain adjacent to zinc finger domain protein 2B isoform X1"; protein_id "XP_036366361.1"; exon_number "10";
NC_043013.1	Gnomon	CDS	27254243	27254344	.	+	0	gene_id "LOC115220806"; db_xref "GeneID:115220806"; gbkey "CDS"; gene "LOC115220806"; ID ""; gene_name "LOC115220806"; transcript_id "XM_036510468.1"; product "bromodomain adjacent to zinc finger domain protein 2B isoform X1"; protein_id "XP_036366361.1"; exon_number "11";
NC_043013.1	Gnomon	CDS	27257001	27257130	.	+	0	gene_id "LOC115220806"; db_xref "GeneID:115220806"; gbkey "CDS"; gene "LOC115220806"; ID ""; gene_name "LOC115220806"; transcript_id "XM_036510468.1"; product "bromodomain adjacent to zinc finger domain protein 2B isoform X1"; protein_id "XP_036366361.1"; exon_number "12";
NC_043013.1	Gnomon	CDS	27258442	27258534	.	+	2	gene_id "LOC115220806"; db_xref "GeneID:115220806"; gbkey "CDS"; gene "LOC115220806"; ID ""; gene_name "LOC115220806"; transcript_id "XM_036510468.1"; product "bromodomain adjacent to zinc finger domain protein 2B isoform X1"; protein_id "XP_036366361.1"; exon_number "13";
NC_043013.1	Gnomon	CDS	27270289	27270327	.	+	2	gene_id "LOC115220806"; db_xref "GeneID:115220806"; gbkey "CDS"; gene "LOC115220806"; ID ""; gene_name "LOC115220806"; transcript_id "XM_036510468.1"; product "bromodomain adjacent to zinc finger domain protein 2B isoform X1"; protein_id "XP_036366361.1"; exon_number "14";
NC_043013.1	Gnomon	CDS	27273558	27273673	.	+	2	gene_id "LOC115220806"; db_xref "GeneID:115220806"; gbkey "CDS"; gene "LOC115220806"; ID ""; gene_name "LOC115220806"; transcript_id "XM_036510468.1"; product "bromodomain adjacent to zinc finger domain protein 2B isoform X1"; protein_id "XP_036366361.1"; exon_number "15";
NC_043013.1	Gnomon	CDS	27276184	27276213	.	+	0	gene_id "LOC115220806"; db_xref "GeneID:115220806"; gbkey "CDS"; gene "LOC115220806"; ID ""; gene_name "LOC115220806"; transcript_id "XM_036510468.1"; product "bromodomain adjacent to zinc finger domain protein 2B isoform X1"; protein_id "XP_036366361.1"; exon_number "16";
NC_043013.1	Gnomon	CDS	27299269	27299328	.	+	0	gene_id "LOC115220806"; db_xref "GeneID:115220806"; gbkey "CDS"; gene "LOC115220806"; ID ""; gene_name "LOC115220806"; transcript_id "XM_036510468.1"; product "bromodomain adjacent to zinc finger domain protein 2B isoform X1"; protein_id "XP_036366361.1"; exon_number "17";
NC_043013.1	Gnomon	CDS	27302054	27302119	.	+	0	gene_id "LOC115220806"; db_xref "GeneID:115220806"; gbkey "CDS"; gene "LOC115220806"; ID ""; gene_name "LOC115220806"; transcript_id "XM_036510468.1"; product "bromodomain adjacent to zinc finger domain protein 2B isoform X1"; protein_id "XP_036366361.1"; exon_number "18";
NC_043013.1	Gnomon	CDS	27302517	27302579	.	+	0	gene_id "LOC115220806"; db_xref "GeneID:115220806"; gbkey "CDS"; gene "LOC115220806"; ID ""; gene_name "LOC115220806"; transcript_id "XM_036510468.1"; product "bromodomain adjacent to zinc finger domain protein 2B isoform X1"; protein_id "XP_036366361.1"; exon_number "19";
NC_043013.1	Gnomon	CDS	27302687	27302764	.	+	0	gene_id "LOC115220806"; db_xref "GeneID:115220806"; gbkey "CDS"; gene "LOC115220806"; ID ""; gene_name "LOC115220806"; transcript_id "XM_036510468.1"; product "bromodomain adjacent to zinc finger domain protein 2B isoform X1"; protein_id "XP_036366361.1"; exon_number "20";
NC_043013.1	Gnomon	CDS	27304035	27304146	.	+	0	gene_id "LOC115220806"; db_xref "GeneID:115220806"; gbkey "CDS"; gene "LOC115220806"; ID ""; gene_name "LOC115220806"; transcript_id "XM_036510468.1"; product "bromodomain adjacent to zinc finger domain protein 2B isoform X1"; protein_id "XP_036366361.1"; exon_number "21";
NC_043013.1	Gnomon	CDS	27305946	27306088	.	+	2	gene_id "LOC115220806"; db_xref "GeneID:115220806"; gbkey "CDS"; gene "LOC115220806"; ID ""; gene_name "LOC115220806"; transcript_id "XM_036510468.1"; product "bromodomain adjacent to zinc finger domain protein 2B isoform X1"; protein_id "XP_036366361.1"; exon_number "22";
NC_043013.1	Gnomon	CDS	27307205	27307312	.	+	0	gene_id "LOC115220806"; db_xref "GeneID:115220806"; gbkey "CDS"; gene "LOC115220806"; ID ""; gene_name "LOC115220806"; transcript_id "XM_036510468.1"; product "bromodomain adjacent to zinc finger domain protein 2B isoform X1"; protein_id "XP_036366361.1"; exon_number "23";
NC_043013.1	Gnomon	CDS	27311206	27311315	.	+	0	gene_id "LOC115220806"; db_xref "GeneID:115220806"; gbkey "CDS"; gene "LOC115220806"; ID ""; gene_name "LOC115220806"; transcript_id "XM_036510468.1"; product "bromodomain adjacent to zinc finger domain protein 2B isoform X1"; protein_id "XP_036366361.1"; exon_number "24";
NC_043013.1	Gnomon	CDS	27312256	27312330	.	+	1	gene_id "LOC115220806"; db_xref "GeneID:115220806"; gbkey "CDS"; gene "LOC115220806"; ID ""; gene_name "LOC115220806"; transcript_id "XM_036510468.1"; product "bromodomain adjacent to zinc finger domain protein 2B isoform X1"; protein_id "XP_036366361.1"; exon_number "25";
NC_043013.1	Gnomon	CDS	27313710	27313911	.	+	1	gene_id "LOC115220806"; db_xref "GeneID:115220806"; gbkey "CDS"; gene "LOC115220806"; ID ""; gene_name "LOC115220806"; transcript_id "XM_036510468.1"; product "bromodomain adjacent to zinc finger domain protein 2B isoform X1"; protein_id "XP_036366361.1"; exon_number "26";
NC_043013.1	Gnomon	CDS	27314840	27314896	.	+	0	gene_id "LOC115220806"; db_xref "GeneID:115220806"; gbkey "CDS"; gene "LOC115220806"; ID ""; gene_name "LOC115220806"; transcript_id "XM_036510468.1"; product "bromodomain adjacent to zinc finger domain protein 2B isoform X1"; protein_id "XP_036366361.1"; exon_number "27";
NC_043013.1	Gnomon	CDS	27316448	27317687	.	+	0	gene_id "LOC115220806"; db_xref "GeneID:115220806"; gbkey "CDS"; gene "LOC115220806"; ID ""; gene_name "LOC115220806"; transcript_id "XM_036510468.1"; product "bromodomain adjacent to zinc finger domain protein 2B isoform X1"; protein_id "XP_036366361.1"; exon_number "28";
NC_043013.1	Gnomon	CDS	27323477	27323635	.	+	2	gene_id "LOC115220806"; db_xref "GeneID:115220806"; gbkey "CDS"; gene "LOC115220806"; ID ""; gene_name "LOC115220806"; transcript_id "XM_036510468.1"; product "bromodomain adjacent to zinc finger domain protein 2B isoform X1"; protein_id "XP_036366361.1"; exon_number "29";
NC_043013.1	Gnomon	CDS	27324760	27324977	.	+	2	gene_id "LOC115220806"; db_xref "GeneID:115220806"; gbkey "CDS"; gene "LOC115220806"; ID ""; gene_name "LOC115220806"; transcript_id "XM_036510468.1"; product "bromodomain adjacent to zinc finger domain protein 2B isoform X1"; protein_id "XP_036366361.1"; exon_number "30";
NC_043013.1	Gnomon	CDS	27325934	27326109	.	+	0	gene_id "LOC115220806"; db_xref "GeneID:115220806"; gbkey "CDS"; gene "LOC115220806"; ID ""; gene_name "LOC115220806"; transcript_id "XM_036510468.1"; product "bromodomain adjacent to zinc finger domain protein 2B isoform X1"; protein_id "XP_036366361.1"; exon_number "31";
NC_043013.1	Gnomon	CDS	27327990	27328200	.	+	1	gene_id "LOC115220806"; db_xref "GeneID:115220806"; gbkey "CDS"; gene "LOC115220806"; ID ""; gene_name "LOC115220806"; transcript_id "XM_036510468.1"; product "bromodomain adjacent to zinc finger domain protein 2B isoform X1"; protein_id "XP_036366361.1"; exon_number "32";
NC_043013.1	Gnomon	CDS	27330551	27330640	.	+	0	gene_id "LOC115220806"; db_xref "GeneID:115220806"; gbkey "CDS"; gene "LOC115220806"; ID ""; gene_name "LOC115220806"; transcript_id "XM_036510468.1"; product "bromodomain adjacent to zinc finger domain protein 2B isoform X1"; protein_id "XP_036366361.1"; exon_number "33";
NC_043013.1	Gnomon	CDS	27331201	27331257	.	+	0	gene_id "LOC115220806"; db_xref "GeneID:115220806"; gbkey "CDS"; gene "LOC115220806"; ID ""; gene_name "LOC115220806"; transcript_id "XM_036510468.1"; product "bromodomain adjacent to zinc finger domain protein 2B isoform X1"; protein_id "XP_036366361.1"; exon_number "34";
NC_043013.1	Gnomon	CDS	27332695	27332807	.	+	0	gene_id "LOC115220806"; db_xref "GeneID:115220806"; gbkey "CDS"; gene "LOC115220806"; ID ""; gene_name "LOC115220806"; transcript_id "XM_036510468.1"; product "bromodomain adjacent to zinc finger domain protein 2B isoform X1"; protein_id "XP_036366361.1"; exon_number "35";
NC_043013.1	Gnomon	CDS	27334195	27334237	.	+	1	gene_id "LOC115220806"; db_xref "GeneID:115220806"; gbkey "CDS"; gene "LOC115220806"; ID ""; gene_name "LOC115220806"; transcript_id "XM_036510468.1"; product "bromodomain adjacent to zinc finger domain protein 2B isoform X1"; protein_id "XP_036366361.1"; exon_number "36";
NC_043013.1	Gnomon	CDS	27335160	27335293	.	+	0	gene_id "LOC115220806"; db_xref "GeneID:115220806"; gbkey "CDS"; gene "LOC115220806"; ID ""; gene_name "LOC115220806"; transcript_id "XM_036510468.1"; product "bromodomain adjacent to zinc finger domain protein 2B isoform X1"; protein_id "XP_036366361.1"; exon_number "37";
NC_043013.1	Gnomon	CDS	27335739	27335882	.	+	1	gene_id "LOC115220806"; db_xref "GeneID:115220806"; gbkey "CDS"; gene "LOC115220806"; ID ""; gene_name "LOC115220806"; transcript_id "XM_036510468.1"; product "bromodomain adjacent to zinc finger domain protein 2B isoform X1"; protein_id "XP_036366361.1"; exon_number "38";
NC_043013.1	Gnomon	CDS	27337677	27337893	.	+	1	gene_id "LOC115220806"; db_xref "GeneID:115220806"; gbkey "CDS"; gene "LOC115220806"; ID ""; gene_name "LOC115220806"; transcript_id "XM_036510468.1"; product "bromodomain adjacent to zinc finger domain protein 2B isoform X1"; protein_id "XP_036366361.1"; exon_number "39";
NC_043013.1	Gnomon	exon	27122656	27122797	.	+	.	gene_id "LOC115220806"; db_xref "GeneID:115220806"; gbkey "mRNA"; gene "LOC115220806"; ID ""; gene_name "LOC115220806"; transcript_id "XM_036510468.1"; product "bromodomain adjacent to zinc finger domain protein 2B, transcript variant X6"; exon_number "1"; model_evidence "Supporting evidence includes similarity to: 3 Proteins, and 100% coverage of the annotated genomic feature by RNAseq alignments, including 8 samples with support for all annotated introns";
NC_043013.1	Gnomon	exon	27123832	27123921	.	+	.	gene_id "LOC115220806"; db_xref "GeneID:115220806"; gbkey "mRNA"; gene "LOC115220806"; ID ""; gene_name "LOC115220806"; transcript_id "XM_036510468.1"; product "bromodomain adjacent to zinc finger domain protein 2B, transcript variant X6"; exon_number "2"; model_evidence "Supporting evidence includes similarity to: 3 Proteins, and 100% coverage of the annotated genomic feature by RNAseq alignments, including 8 samples with support for all annotated introns";
NC_043013.1	Gnomon	exon	27161333	27161409	.	+	.	gene_id "LOC115220806"; db_xref "GeneID:115220806"; gbkey "mRNA"; gene "LOC115220806"; ID ""; gene_name "LOC115220806"; transcript_id "XM_036510468.1"; product "bromodomain adjacent to zinc finger domain protein 2B, transcript variant X6"; exon_number "3"; model_evidence "Supporting evidence includes similarity to: 3 Proteins, and 100% coverage of the annotated genomic feature by RNAseq alignments, including 8 samples with support for all annotated introns";
NC_043013.1	Gnomon	exon	27201334	27201525	.	+	.	gene_id "LOC115220806"; db_xref "GeneID:115220806"; gbkey "mRNA"; gene "LOC115220806"; ID ""; gene_name "LOC115220806"; transcript_id "XM_036510468.1"; product "bromodomain adjacent to zinc finger domain protein 2B, transcript variant X6"; exon_number "4"; model_evidence "Supporting evidence includes similarity to: 3 Proteins, and 100% coverage of the annotated genomic feature by RNAseq alignments, including 8 samples with support for all annotated introns";
NC_043013.1	Gnomon	exon	27228533	27228984	.	+	.	gene_id "LOC115220806"; db_xref "GeneID:115220806"; gbkey "mRNA"; gene "LOC115220806"; ID ""; gene_name "LOC115220806"; transcript_id "XM_036510468.1"; product "bromodomain adjacent to zinc finger domain protein 2B, transcript variant X6"; exon_number "5"; model_evidence "Supporting evidence includes similarity to: 3 Proteins, and 100% coverage of the annotated genomic feature by RNAseq alignments, including 8 samples with support for all annotated introns";
NC_043013.1	Gnomon	exon	27246248	27246463	.	+	.	gene_id "LOC115220806"; db_xref "GeneID:115220806"; gbkey "mRNA"; gene "LOC115220806"; ID ""; gene_name "LOC115220806"; transcript_id "XM_036510468.1"; product "bromodomain adjacent to zinc finger domain protein 2B, transcript variant X6"; exon_number "6"; model_evidence "Supporting evidence includes similarity to: 3 Proteins, and 100% coverage of the annotated genomic feature by RNAseq alignments, including 8 samples with support for all annotated introns";
NC_043013.1	Gnomon	exon	27247848	27248003	.	+	.	gene_id "LOC115220806"; db_xref "GeneID:115220806"; gbkey "mRNA"; gene "LOC115220806"; ID ""; gene_name "LOC115220806"; transcript_id "XM_036510468.1"; product "bromodomain adjacent to zinc finger domain protein 2B, transcript variant X6"; exon_number "7"; model_evidence "Supporting evidence includes similarity to: 3 Proteins, and 100% coverage of the annotated genomic feature by RNAseq alignments, including 8 samples with support for all annotated introns";
NC_043013.1	Gnomon	exon	27249120	27249264	.	+	.	gene_id "LOC115220806"; db_xref "GeneID:115220806"; gbkey "mRNA"; gene "LOC115220806"; ID ""; gene_name "LOC115220806"; transcript_id "XM_036510468.1"; product "bromodomain adjacent to zinc finger domain protein 2B, transcript variant X6"; exon_number "8"; model_evidence "Supporting evidence includes similarity to: 3 Proteins, and 100% coverage of the annotated genomic feature by RNAseq alignments, including 8 samples with support for all annotated introns";
NC_043013.1	Gnomon	exon	27251230	27251382	.	+	.	gene_id "LOC115220806"; db_xref "GeneID:115220806"; gbkey "mRNA"; gene "LOC115220806"; ID ""; gene_name "LOC115220806"; transcript_id "XM_036510468.1"; product "bromodomain adjacent to zinc finger domain protein 2B, transcript variant X6"; exon_number "9"; model_evidence "Supporting evidence includes similarity to: 3 Proteins, and 100% coverage of the annotated genomic feature by RNAseq alignments, including 8 samples with support for all annotated introns";
NC_043013.1	Gnomon	exon	27253470	27253648	.	+	.	gene_id "LOC115220806"; db_xref "GeneID:115220806"; gbkey "mRNA"; gene "LOC115220806"; ID ""; gene_name "LOC115220806"; transcript_id "XM_036510468.1"; product "bromodomain adjacent to zinc finger domain protein 2B, transcript variant X6"; exon_number "10"; model_evidence "Supporting evidence includes similarity to: 3 Proteins, and 100% coverage of the annotated genomic feature by RNAseq alignments, including 8 samples with support for all annotated introns";
NC_043013.1	Gnomon	exon	27254243	27254344	.	+	.	gene_id "LOC115220806"; db_xref "GeneID:115220806"; gbkey "mRNA"; gene "LOC115220806"; ID ""; gene_name "LOC115220806"; transcript_id "XM_036510468.1"; product "bromodomain adjacent to zinc finger domain protein 2B, transcript variant X6"; exon_number "11"; model_evidence "Supporting evidence includes similarity to: 3 Proteins, and 100% coverage of the annotated genomic feature by RNAseq alignments, including 8 samples with support for all annotated introns";
NC_043013.1	Gnomon	exon	27257001	27257130	.	+	.	gene_id "LOC115220806"; db_xref "GeneID:115220806"; gbkey "mRNA"; gene "LOC115220806"; ID ""; gene_name "LOC115220806"; transcript_id "XM_036510468.1"; product "bromodomain adjacent to zinc finger domain protein 2B, transcript variant X6"; exon_number "12"; model_evidence "Supporting evidence includes similarity to: 3 Proteins, and 100% coverage of the annotated genomic feature by RNAseq alignments, including 8 samples with support for all annotated introns";
NC_043013.1	Gnomon	exon	27258442	27258534	.	+	.	gene_id "LOC115220806"; db_xref "GeneID:115220806"; gbkey "mRNA"; gene "LOC115220806"; ID ""; gene_name "LOC115220806"; transcript_id "XM_036510468.1"; product "bromodomain adjacent to zinc finger domain protein 2B, transcript variant X6"; exon_number "13"; model_evidence "Supporting evidence includes similarity to: 3 Proteins, and 100% coverage of the annotated genomic feature by RNAseq alignments, including 8 samples with support for all annotated introns";
NC_043013.1	Gnomon	exon	27270289	27270327	.	+	.	gene_id "LOC115220806"; db_xref "GeneID:115220806"; gbkey "mRNA"; gene "LOC115220806"; ID ""; gene_name "LOC115220806"; transcript_id "XM_036510468.1"; product "bromodomain adjacent to zinc finger domain protein 2B, transcript variant X6"; exon_number "14"; model_evidence "Supporting evidence includes similarity to: 3 Proteins, and 100% coverage of the annotated genomic feature by RNAseq alignments, including 8 samples with support for all annotated introns";
NC_043013.1	Gnomon	exon	27273558	27273673	.	+	.	gene_id "LOC115220806"; db_xref "GeneID:115220806"; gbkey "mRNA"; gene "LOC115220806"; ID ""; gene_name "LOC115220806"; transcript_id "XM_036510468.1"; product "bromodomain adjacent to zinc finger domain protein 2B, transcript variant X6"; exon_number "15"; model_evidence "Supporting evidence includes similarity to: 3 Proteins, and 100% coverage of the annotated genomic feature by RNAseq alignments, including 8 samples with support for all annotated introns";
NC_043013.1	Gnomon	exon	27276184	27276213	.	+	.	gene_id "LOC115220806"; db_xref "GeneID:115220806"; gbkey "mRNA"; gene "LOC115220806"; ID ""; gene_name "LOC115220806"; transcript_id "XM_036510468.1"; product "bromodomain adjacent to zinc finger domain protein 2B, transcript variant X6"; exon_number "16"; model_evidence "Supporting evidence includes similarity to: 3 Proteins, and 100% coverage of the annotated genomic feature by RNAseq alignments, including 8 samples with support for all annotated introns";
NC_043013.1	Gnomon	exon	27299269	27299328	.	+	.	gene_id "LOC115220806"; db_xref "GeneID:115220806"; gbkey "mRNA"; gene "LOC115220806"; ID ""; gene_name "LOC115220806"; transcript_id "XM_036510468.1"; product "bromodomain adjacent to zinc finger domain protein 2B, transcript variant X6"; exon_number "17"; model_evidence "Supporting evidence includes similarity to: 3 Proteins, and 100% coverage of the annotated genomic feature by RNAseq alignments, including 8 samples with support for all annotated introns";
NC_043013.1	Gnomon	exon	27302054	27302119	.	+	.	gene_id "LOC115220806"; db_xref "GeneID:115220806"; gbkey "mRNA"; gene "LOC115220806"; ID ""; gene_name "LOC115220806"; transcript_id "XM_036510468.1"; product "bromodomain adjacent to zinc finger domain protein 2B, transcript variant X6"; exon_number "18"; model_evidence "Supporting evidence includes similarity to: 3 Proteins, and 100% coverage of the annotated genomic feature by RNAseq alignments, including 8 samples with support for all annotated introns";
NC_043013.1	Gnomon	exon	27302517	27302579	.	+	.	gene_id "LOC115220806"; db_xref "GeneID:115220806"; gbkey "mRNA"; gene "LOC115220806"; ID ""; gene_name "LOC115220806"; transcript_id "XM_036510468.1"; product "bromodomain adjacent to zinc finger domain protein 2B, transcript variant X6"; exon_number "19"; model_evidence "Supporting evidence includes similarity to: 3 Proteins, and 100% coverage of the annotated genomic feature by RNAseq alignments, including 8 samples with support for all annotated introns";
NC_043013.1	Gnomon	exon	27302687	27302764	.	+	.	gene_id "LOC115220806"; db_xref "GeneID:115220806"; gbkey "mRNA"; gene "LOC115220806"; ID ""; gene_name "LOC115220806"; transcript_id "XM_036510468.1"; product "bromodomain adjacent to zinc finger domain protein 2B, transcript variant X6"; exon_number "20"; model_evidence "Supporting evidence includes similarity to: 3 Proteins, and 100% coverage of the annotated genomic feature by RNAseq alignments, including 8 samples with support for all annotated introns";
NC_043013.1	Gnomon	exon	27304035	27304146	.	+	.	gene_id "LOC115220806"; db_xref "GeneID:115220806"; gbkey "mRNA"; gene "LOC115220806"; ID ""; gene_name "LOC115220806"; transcript_id "XM_036510468.1"; product "bromodomain adjacent to zinc finger domain protein 2B, transcript variant X6"; exon_number "21"; model_evidence "Supporting evidence includes similarity to: 3 Proteins, and 100% coverage of the annotated genomic feature by RNAseq alignments, including 8 samples with support for all annotated introns";
NC_043013.1	Gnomon	exon	27305946	27306088	.	+	.	gene_id "LOC115220806"; db_xref "GeneID:115220806"; gbkey "mRNA"; gene "LOC115220806"; ID ""; gene_name "LOC115220806"; transcript_id "XM_036510468.1"; product "bromodomain adjacent to zinc finger domain protein 2B, transcript variant X6"; exon_number "22"; model_evidence "Supporting evidence includes similarity to: 3 Proteins, and 100% coverage of the annotated genomic feature by RNAseq alignments, including 8 samples with support for all annotated introns";
NC_043013.1	Gnomon	exon	27307205	27307312	.	+	.	gene_id "LOC115220806"; db_xref "GeneID:115220806"; gbkey "mRNA"; gene "LOC115220806"; ID ""; gene_name "LOC115220806"; transcript_id "XM_036510468.1"; product "bromodomain adjacent to zinc finger domain protein 2B, transcript variant X6"; exon_number "23"; model_evidence "Supporting evidence includes similarity to: 3 Proteins, and 100% coverage of the annotated genomic feature by RNAseq alignments, including 8 samples with support for all annotated introns";
NC_043013.1	Gnomon	exon	27311206	27311315	.	+	.	gene_id "LOC115220806"; db_xref "GeneID:115220806"; gbkey "mRNA"; gene "LOC115220806"; ID ""; gene_name "LOC115220806"; transcript_id "XM_036510468.1"; product "bromodomain adjacent to zinc finger domain protein 2B, transcript variant X6"; exon_number "24"; model_evidence "Supporting evidence includes similarity to: 3 Proteins, and 100% coverage of the annotated genomic feature by RNAseq alignments, including 8 samples with support for all annotated introns";
NC_043013.1	Gnomon	exon	27312256	27312330	.	+	.	gene_id "LOC115220806"; db_xref "GeneID:115220806"; gbkey "mRNA"; gene "LOC115220806"; ID ""; gene_name "LOC115220806"; transcript_id "XM_036510468.1"; product "bromodomain adjacent to zinc finger domain protein 2B, transcript variant X6"; exon_number "25"; model_evidence "Supporting evidence includes similarity to: 3 Proteins, and 100% coverage of the annotated genomic feature by RNAseq alignments, including 8 samples with support for all annotated introns";
NC_043013.1	Gnomon	exon	27313710	27313911	.	+	.	gene_id "LOC115220806"; db_xref "GeneID:115220806"; gbkey "mRNA"; gene "LOC115220806"; ID ""; gene_name "LOC115220806"; transcript_id "XM_036510468.1"; product "bromodomain adjacent to zinc finger domain protein 2B, transcript variant X6"; exon_number "26"; model_evidence "Supporting evidence includes similarity to: 3 Proteins, and 100% coverage of the annotated genomic feature by RNAseq alignments, including 8 samples with support for all annotated introns";
NC_043013.1	Gnomon	exon	27314840	27314896	.	+	.	gene_id "LOC115220806"; db_xref "GeneID:115220806"; gbkey "mRNA"; gene "LOC115220806"; ID ""; gene_name "LOC115220806"; transcript_id "XM_036510468.1"; product "bromodomain adjacent to zinc finger domain protein 2B, transcript variant X6"; exon_number "27"; model_evidence "Supporting evidence includes similarity to: 3 Proteins, and 100% coverage of the annotated genomic feature by RNAseq alignments, including 8 samples with support for all annotated introns";
NC_043013.1	Gnomon	exon	27316448	27317687	.	+	.	gene_id "LOC115220806"; db_xref "GeneID:115220806"; gbkey "mRNA"; gene "LOC115220806"; ID ""; gene_name "LOC115220806"; transcript_id "XM_036510468.1"; product "bromodomain adjacent to zinc finger domain protein 2B, transcript variant X6"; exon_number "28"; model_evidence "Supporting evidence includes similarity to: 3 Proteins, and 100% coverage of the annotated genomic feature by RNAseq alignments, including 8 samples with support for all annotated introns";
NC_043013.1	Gnomon	exon	27323477	27323635	.	+	.	gene_id "LOC115220806"; db_xref "GeneID:115220806"; gbkey "mRNA"; gene "LOC115220806"; ID ""; gene_name "LOC115220806"; transcript_id "XM_036510468.1"; product "bromodomain adjacent to zinc finger domain protein 2B, transcript variant X6"; exon_number "29"; model_evidence "Supporting evidence includes similarity to: 3 Proteins, and 100% coverage of the annotated genomic feature by RNAseq alignments, including 8 samples with support for all annotated introns";
NC_043013.1	Gnomon	exon	27324760	27324977	.	+	.	gene_id "LOC115220806"; db_xref "GeneID:115220806"; gbkey "mRNA"; gene "LOC115220806"; ID ""; gene_name "LOC115220806"; transcript_id "XM_036510468.1"; product "bromodomain adjacent to zinc finger domain protein 2B, transcript variant X6"; exon_number "30"; model_evidence "Supporting evidence includes similarity to: 3 Proteins, and 100% coverage of the annotated genomic feature by RNAseq alignments, including 8 samples with support for all annotated introns";
NC_043013.1	Gnomon	exon	27325934	27326109	.	+	.	gene_id "LOC115220806"; db_xref "GeneID:115220806"; gbkey "mRNA"; gene "LOC115220806"; ID ""; gene_name "LOC115220806"; transcript_id "XM_036510468.1"; product "bromodomain adjacent to zinc finger domain protein 2B, transcript variant X6"; exon_number "31"; model_evidence "Supporting evidence includes similarity to: 3 Proteins, and 100% coverage of the annotated genomic feature by RNAseq alignments, including 8 samples with support for all annotated introns";
NC_043013.1	Gnomon	exon	27327990	27328200	.	+	.	gene_id "LOC115220806"; db_xref "GeneID:115220806"; gbkey "mRNA"; gene "LOC115220806"; ID ""; gene_name "LOC115220806"; transcript_id "XM_036510468.1"; product "bromodomain adjacent to zinc finger domain protein 2B, transcript variant X6"; exon_number "32"; model_evidence "Supporting evidence includes similarity to: 3 Proteins, and 100% coverage of the annotated genomic feature by RNAseq alignments, including 8 samples with support for all annotated introns";
NC_043013.1	Gnomon	exon	27330551	27330640	.	+	.	gene_id "LOC115220806"; db_xref "GeneID:115220806"; gbkey "mRNA"; gene "LOC115220806"; ID ""; gene_name "LOC115220806"; transcript_id "XM_036510468.1"; product "bromodomain adjacent to zinc finger domain protein 2B, transcript variant X6"; exon_number "33"; model_evidence "Supporting evidence includes similarity to: 3 Proteins, and 100% coverage of the annotated genomic feature by RNAseq alignments, including 8 samples with support for all annotated introns";
NC_043013.1	Gnomon	exon	27331201	27331257	.	+	.	gene_id "LOC115220806"; db_xref "GeneID:115220806"; gbkey "mRNA"; gene "LOC115220806"; ID ""; gene_name "LOC115220806"; transcript_id "XM_036510468.1"; product "bromodomain adjacent to zinc finger domain protein 2B, transcript variant X6"; exon_number "34"; model_evidence "Supporting evidence includes similarity to: 3 Proteins, and 100% coverage of the annotated genomic feature by RNAseq alignments, including 8 samples with support for all annotated introns";
NC_043013.1	Gnomon	exon	27332695	27332807	.	+	.	gene_id "LOC115220806"; db_xref "GeneID:115220806"; gbkey "mRNA"; gene "LOC115220806"; ID ""; gene_name "LOC115220806"; transcript_id "XM_036510468.1"; product "bromodomain adjacent to zinc finger domain protein 2B, transcript variant X6"; exon_number "35"; model_evidence "Supporting evidence includes similarity to: 3 Proteins, and 100% coverage of the annotated genomic feature by RNAseq alignments, including 8 samples with support for all annotated introns";
NC_043013.1	Gnomon	exon	27334195	27334237	.	+	.	gene_id "LOC115220806"; db_xref "GeneID:115220806"; gbkey "mRNA"; gene "LOC115220806"; ID ""; gene_name "LOC115220806"; transcript_id "XM_036510468.1"; product "bromodomain adjacent to zinc finger domain protein 2B, transcript variant X6"; exon_number "36"; model_evidence "Supporting evidence includes similarity to: 3 Proteins, and 100% coverage of the annotated genomic feature by RNAseq alignments, including 8 samples with support for all annotated introns";
NC_043013.1	Gnomon	exon	27335160	27335293	.	+	.	gene_id "LOC115220806"; db_xref "GeneID:115220806"; gbkey "mRNA"; gene "LOC115220806"; ID ""; gene_name "LOC115220806"; transcript_id "XM_036510468.1"; product "bromodomain adjacent to zinc finger domain protein 2B, transcript variant X6"; exon_number "37"; model_evidence "Supporting evidence includes similarity to: 3 Proteins, and 100% coverage of the annotated genomic feature by RNAseq alignments, including 8 samples with support for all annotated introns";
NC_043013.1	Gnomon	exon	27335739	27335882	.	+	.	gene_id "LOC115220806"; db_xref "GeneID:115220806"; gbkey "mRNA"; gene "LOC115220806"; ID ""; gene_name "LOC115220806"; transcript_id "XM_036510468.1"; product "bromodomain adjacent to zinc finger domain protein 2B, transcript variant X6"; exon_number "38"; model_evidence "Supporting evidence includes similarity to: 3 Proteins, and 100% coverage of the annotated genomic feature by RNAseq alignments, including 8 samples with support for all annotated introns";
NC_043013.1	Gnomon	exon	27337677	27338548	.	+	.	gene_id "LOC115220806"; db_xref "GeneID:115220806"; gbkey "mRNA"; gene "LOC115220806"; ID ""; gene_name "LOC115220806"; transcript_id "XM_036510468.1"; product "bromodomain adjacent to zinc finger domain protein 2B, transcript variant X6"; exon_number "39"; model_evidence "Supporting evidence includes similarity to: 3 Proteins, and 100% coverage of the annotated genomic feature by RNAseq alignments, including 8 samples with support for all annotated introns";
NC_043013.1	Gnomon	start_codon	27161346	27161348	.	+	0	gene_id "LOC115220806"; db_xref "GeneID:115220806"; gbkey "CDS"; gene "LOC115220806"; ID ""; gene_name "LOC115220806"; transcript_id "XM_036510468.1"; product "bromodomain adjacent to zinc finger domain protein 2B isoform X1"; protein_id "XP_036366361.1"; exon_number "3";
NC_043013.1	Gnomon	stop_codon	27337894	27337896	.	+	0	gene_id "LOC115220806"; db_xref "GeneID:115220806"; gbkey "CDS"; gene "LOC115220806"; ID ""; gene_name "LOC115220806"; transcript_id "XM_036510468.1"; product "bromodomain adjacent to zinc finger domain protein 2B isoform X1"; protein_id "XP_036366361.1"; exon_number "39";
NC_043013.1	Gnomon	transcript	27122542	27338574	.	+	.	gene_id "LOC115220806"; ID "XM_036510469.1"; gene_name "LOC115220806"; transcript_id "XM_036510469.1";
NC_043013.1	Gnomon	CDS	27161346	27161409	.	+	0	gene_id "LOC115220806"; db_xref "GeneID:115220806"; gbkey "CDS"; gene "LOC115220806"; ID ""; gene_name "LOC115220806"; transcript_id "XM_036510469.1"; product "bromodomain adjacent to zinc finger domain protein 2B isoform X1"; protein_id "XP_036366362.1"; exon_number "2";
NC_043013.1	Gnomon	CDS	27201334	27201525	.	+	2	gene_id "LOC115220806"; db_xref "GeneID:115220806"; gbkey "CDS"; gene "LOC115220806"; ID ""; gene_name "LOC115220806"; transcript_id "XM_036510469.1"; product "bromodomain adjacent to zinc finger domain protein 2B isoform X1"; protein_id "XP_036366362.1"; exon_number "3";
NC_043013.1	Gnomon	CDS	27228533	27228984	.	+	2	gene_id "LOC115220806"; db_xref "GeneID:115220806"; gbkey "CDS"; gene "LOC115220806"; ID ""; gene_name "LOC115220806"; transcript_id "XM_036510469.1"; product "bromodomain adjacent to zinc finger domain protein 2B isoform X1"; protein_id "XP_036366362.1"; exon_number "4";
NC_043013.1	Gnomon	CDS	27246248	27246463	.	+	0	gene_id "LOC115220806"; db_xref "GeneID:115220806"; gbkey "CDS"; gene "LOC115220806"; ID ""; gene_name "LOC115220806"; transcript_id "XM_036510469.1"; product "bromodomain adjacent to zinc finger domain protein 2B isoform X1"; protein_id "XP_036366362.1"; exon_number "5";
NC_043013.1	Gnomon	CDS	27247848	27248003	.	+	0	gene_id "LOC115220806"; db_xref "GeneID:115220806"; gbkey "CDS"; gene "LOC115220806"; ID ""; gene_name "LOC115220806"; transcript_id "XM_036510469.1"; product "bromodomain adjacent to zinc finger domain protein 2B isoform X1"; protein_id "XP_036366362.1"; exon_number "6";
NC_043013.1	Gnomon	CDS	27249120	27249264	.	+	0	gene_id "LOC115220806"; db_xref "GeneID:115220806"; gbkey "CDS"; gene "LOC115220806"; ID ""; gene_name "LOC115220806"; transcript_id "XM_036510469.1"; product "bromodomain adjacent to zinc finger domain protein 2B isoform X1"; protein_id "XP_036366362.1"; exon_number "7";
NC_043013.1	Gnomon	CDS	27251230	27251382	.	+	2	gene_id "LOC115220806"; db_xref "GeneID:115220806"; gbkey "CDS"; gene "LOC115220806"; ID ""; gene_name "LOC115220806"; transcript_id "XM_036510469.1"; product "bromodomain adjacent to zinc finger domain protein 2B isoform X1"; protein_id "XP_036366362.1"; exon_number "8";
NC_043013.1	Gnomon	CDS	27253470	27253648	.	+	2	gene_id "LOC115220806"; db_xref "GeneID:115220806"; gbkey "CDS"; gene "LOC115220806"; ID ""; gene_name "LOC115220806"; transcript_id "XM_036510469.1"; product "bromodomain adjacent to zinc finger domain protein 2B isoform X1"; protein_id "XP_036366362.1"; exon_number "9";
NC_043013.1	Gnomon	CDS	27254243	27254344	.	+	0	gene_id "LOC115220806"; db_xref "GeneID:115220806"; gbkey "CDS"; gene "LOC115220806"; ID ""; gene_name "LOC115220806"; transcript_id "XM_036510469.1"; product "bromodomain adjacent to zinc finger domain protein 2B isoform X1"; protein_id "XP_036366362.1"; exon_number "10";
NC_043013.1	Gnomon	CDS	27257001	27257130	.	+	0	gene_id "LOC115220806"; db_xref "GeneID:115220806"; gbkey "CDS"; gene "LOC115220806"; ID ""; gene_name "LOC115220806"; transcript_id "XM_036510469.1"; product "bromodomain adjacent to zinc finger domain protein 2B isoform X1"; protein_id "XP_036366362.1"; exon_number "11";
NC_043013.1	Gnomon	CDS	27258442	27258534	.	+	2	gene_id "LOC115220806"; db_xref "GeneID:115220806"; gbkey "CDS"; gene "LOC115220806"; ID ""; gene_name "LOC115220806"; transcript_id "XM_036510469.1"; product "bromodomain adjacent to zinc finger domain protein 2B isoform X1"; protein_id "XP_036366362.1"; exon_number "12";
NC_043013.1	Gnomon	CDS	27270289	27270327	.	+	2	gene_id "LOC115220806"; db_xref "GeneID:115220806"; gbkey "CDS"; gene "LOC115220806"; ID ""; gene_name "LOC115220806"; transcript_id "XM_036510469.1"; product "bromodomain adjacent to zinc finger domain protein 2B isoform X1"; protein_id "XP_036366362.1"; exon_number "13";
NC_043013.1	Gnomon	CDS	27273558	27273673	.	+	2	gene_id "LOC115220806"; db_xref "GeneID:115220806"; gbkey "CDS"; gene "LOC115220806"; ID ""; gene_name "LOC115220806"; transcript_id "XM_036510469.1"; product "bromodomain adjacent to zinc finger domain protein 2B isoform X1"; protein_id "XP_036366362.1"; exon_number "14";
NC_043013.1	Gnomon	CDS	27276184	27276213	.	+	0	gene_id "LOC115220806"; db_xref "GeneID:115220806"; gbkey "CDS"; gene "LOC115220806"; ID ""; gene_name "LOC115220806"; transcript_id "XM_036510469.1"; product "bromodomain adjacent to zinc finger domain protein 2B isoform X1"; protein_id "XP_036366362.1"; exon_number "15";
NC_043013.1	Gnomon	CDS	27299269	27299328	.	+	0	gene_id "LOC115220806"; db_xref "GeneID:115220806"; gbkey "CDS"; gene "LOC115220806"; ID ""; gene_name "LOC115220806"; transcript_id "XM_036510469.1"; product "bromodomain adjacent to zinc finger domain protein 2B isoform X1"; protein_id "XP_036366362.1"; exon_number "16";
NC_043013.1	Gnomon	CDS	27302054	27302119	.	+	0	gene_id "LOC115220806"; db_xref "GeneID:115220806"; gbkey "CDS"; gene "LOC115220806"; ID ""; gene_name "LOC115220806"; transcript_id "XM_036510469.1"; product "bromodomain adjacent to zinc finger domain protein 2B isoform X1"; protein_id "XP_036366362.1"; exon_number "17";
NC_043013.1	Gnomon	CDS	27302517	27302579	.	+	0	gene_id "LOC115220806"; db_xref "GeneID:115220806"; gbkey "CDS"; gene "LOC115220806"; ID ""; gene_name "LOC115220806"; transcript_id "XM_036510469.1"; product "bromodomain adjacent to zinc finger domain protein 2B isoform X1"; protein_id "XP_036366362.1"; exon_number "18";
NC_043013.1	Gnomon	CDS	27302687	27302764	.	+	0	gene_id "LOC115220806"; db_xref "GeneID:115220806"; gbkey "CDS"; gene "LOC115220806"; ID ""; gene_name "LOC115220806"; transcript_id "XM_036510469.1"; product "bromodomain adjacent to zinc finger domain protein 2B isoform X1"; protein_id "XP_036366362.1"; exon_number "19";
NC_043013.1	Gnomon	CDS	27304035	27304146	.	+	0	gene_id "LOC115220806"; db_xref "GeneID:115220806"; gbkey "CDS"; gene "LOC115220806"; ID ""; gene_name "LOC115220806"; transcript_id "XM_036510469.1"; product "bromodomain adjacent to zinc finger domain protein 2B isoform X1"; protein_id "XP_036366362.1"; exon_number "20";
NC_043013.1	Gnomon	CDS	27305946	27306088	.	+	2	gene_id "LOC115220806"; db_xref "GeneID:115220806"; gbkey "CDS"; gene "LOC115220806"; ID ""; gene_name "LOC115220806"; transcript_id "XM_036510469.1"; product "bromodomain adjacent to zinc finger domain protein 2B isoform X1"; protein_id "XP_036366362.1"; exon_number "21";
NC_043013.1	Gnomon	CDS	27307205	27307312	.	+	0	gene_id "LOC115220806"; db_xref "GeneID:115220806"; gbkey "CDS"; gene "LOC115220806"; ID ""; gene_name "LOC115220806"; transcript_id "XM_036510469.1"; product "bromodomain adjacent to zinc finger domain protein 2B isoform X1"; protein_id "XP_036366362.1"; exon_number "22";
NC_043013.1	Gnomon	CDS	27311206	27311315	.	+	0	gene_id "LOC115220806"; db_xref "GeneID:115220806"; gbkey "CDS"; gene "LOC115220806"; ID ""; gene_name "LOC115220806"; transcript_id "XM_036510469.1"; product "bromodomain adjacent to zinc finger domain protein 2B isoform X1"; protein_id "XP_036366362.1"; exon_number "23";
NC_043013.1	Gnomon	CDS	27312256	27312330	.	+	1	gene_id "LOC115220806"; db_xref "GeneID:115220806"; gbkey "CDS"; gene "LOC115220806"; ID ""; gene_name "LOC115220806"; transcript_id "XM_036510469.1"; product "bromodomain adjacent to zinc finger domain protein 2B isoform X1"; protein_id "XP_036366362.1"; exon_number "24";
NC_043013.1	Gnomon	CDS	27313710	27313911	.	+	1	gene_id "LOC115220806"; db_xref "GeneID:115220806"; gbkey "CDS"; gene "LOC115220806"; ID ""; gene_name "LOC115220806"; transcript_id "XM_036510469.1"; product "bromodomain adjacent to zinc finger domain protein 2B isoform X1"; protein_id "XP_036366362.1"; exon_number "25";
NC_043013.1	Gnomon	CDS	27314840	27314896	.	+	0	gene_id "LOC115220806"; db_xref "GeneID:115220806"; gbkey "CDS"; gene "LOC115220806"; ID ""; gene_name "LOC115220806"; transcript_id "XM_036510469.1"; product "bromodomain adjacent to zinc finger domain protein 2B isoform X1"; protein_id "XP_036366362.1"; exon_number "26";
NC_043013.1	Gnomon	CDS	27316448	27317687	.	+	0	gene_id "LOC115220806"; db_xref "GeneID:115220806"; gbkey "CDS"; gene "LOC115220806"; ID ""; gene_name "LOC115220806"; transcript_id "XM_036510469.1"; product "bromodomain adjacent to zinc finger domain protein 2B isoform X1"; protein_id "XP_036366362.1"; exon_number "27";
NC_043013.1	Gnomon	CDS	27323477	27323635	.	+	2	gene_id "LOC115220806"; db_xref "GeneID:115220806"; gbkey "CDS"; gene "LOC115220806"; ID ""; gene_name "LOC115220806"; transcript_id "XM_036510469.1"; product "bromodomain adjacent to zinc finger domain protein 2B isoform X1"; protein_id "XP_036366362.1"; exon_number "28";
NC_043013.1	Gnomon	CDS	27324760	27324977	.	+	2	gene_id "LOC115220806"; db_xref "GeneID:115220806"; gbkey "CDS"; gene "LOC115220806"; ID ""; gene_name "LOC115220806"; transcript_id "XM_036510469.1"; product "bromodomain adjacent to zinc finger domain protein 2B isoform X1"; protein_id "XP_036366362.1"; exon_number "29";
NC_043013.1	Gnomon	CDS	27325934	27326109	.	+	0	gene_id "LOC115220806"; db_xref "GeneID:115220806"; gbkey "CDS"; gene "LOC115220806"; ID ""; gene_name "LOC115220806"; transcript_id "XM_036510469.1"; product "bromodomain adjacent to zinc finger domain protein 2B isoform X1"; protein_id "XP_036366362.1"; exon_number "30";
NC_043013.1	Gnomon	CDS	27327990	27328200	.	+	1	gene_id "LOC115220806"; db_xref "GeneID:115220806"; gbkey "CDS"; gene "LOC115220806"; ID ""; gene_name "LOC115220806"; transcript_id "XM_036510469.1"; product "bromodomain adjacent to zinc finger domain protein 2B isoform X1"; protein_id "XP_036366362.1"; exon_number "31";
NC_043013.1	Gnomon	CDS	27330551	27330640	.	+	0	gene_id "LOC115220806"; db_xref "GeneID:115220806"; gbkey "CDS"; gene "LOC115220806"; ID ""; gene_name "LOC115220806"; transcript_id "XM_036510469.1"; product "bromodomain adjacent to zinc finger domain protein 2B isoform X1"; protein_id "XP_036366362.1"; exon_number "32";
NC_043013.1	Gnomon	CDS	27331201	27331257	.	+	0	gene_id "LOC115220806"; db_xref "GeneID:115220806"; gbkey "CDS"; gene "LOC115220806"; ID ""; gene_name "LOC115220806"; transcript_id "XM_036510469.1"; product "bromodomain adjacent to zinc finger domain protein 2B isoform X1"; protein_id "XP_036366362.1"; exon_number "33";
NC_043013.1	Gnomon	CDS	27332695	27332807	.	+	0	gene_id "LOC115220806"; db_xref "GeneID:115220806"; gbkey "CDS"; gene "LOC115220806"; ID ""; gene_name "LOC115220806"; transcript_id "XM_036510469.1"; product "bromodomain adjacent to zinc finger domain protein 2B isoform X1"; protein_id "XP_036366362.1"; exon_number "34";
NC_043013.1	Gnomon	CDS	27334195	27334237	.	+	1	gene_id "LOC115220806"; db_xref "GeneID:115220806"; gbkey "CDS"; gene "LOC115220806"; ID ""; gene_name "LOC115220806"; transcript_id "XM_036510469.1"; product "bromodomain adjacent to zinc finger domain protein 2B isoform X1"; protein_id "XP_036366362.1"; exon_number "35";
NC_043013.1	Gnomon	CDS	27335160	27335293	.	+	0	gene_id "LOC115220806"; db_xref "GeneID:115220806"; gbkey "CDS"; gene "LOC115220806"; ID ""; gene_name "LOC115220806"; transcript_id "XM_036510469.1"; product "bromodomain adjacent to zinc finger domain protein 2B isoform X1"; protein_id "XP_036366362.1"; exon_number "36";
NC_043013.1	Gnomon	CDS	27335739	27335882	.	+	1	gene_id "LOC115220806"; db_xref "GeneID:115220806"; gbkey "CDS"; gene "LOC115220806"; ID ""; gene_name "LOC115220806"; transcript_id "XM_036510469.1"; product "bromodomain adjacent to zinc finger domain protein 2B isoform X1"; protein_id "XP_036366362.1"; exon_number "37";
NC_043013.1	Gnomon	CDS	27337677	27337893	.	+	1	gene_id "LOC115220806"; db_xref "GeneID:115220806"; gbkey "CDS"; gene "LOC115220806"; ID ""; gene_name "LOC115220806"; transcript_id "XM_036510469.1"; product "bromodomain adjacent to zinc finger domain protein 2B isoform X1"; protein_id "XP_036366362.1"; exon_number "38";
NC_043013.1	Gnomon	exon	27122542	27122797	.	+	.	gene_id "LOC115220806"; db_xref "GeneID:115220806"; gbkey "mRNA"; gene "LOC115220806"; ID ""; gene_name "LOC115220806"; transcript_id "XM_036510469.1"; product "bromodomain adjacent to zinc finger domain protein 2B, transcript variant X7"; exon_number "1"; model_evidence "Supporting evidence includes similarity to: 3 Proteins, and 100% coverage of the annotated genomic feature by RNAseq alignments, including 12 samples with support for all annotated introns";
NC_043013.1	Gnomon	exon	27161333	27161409	.	+	.	gene_id "LOC115220806"; db_xref "GeneID:115220806"; gbkey "mRNA"; gene "LOC115220806"; ID ""; gene_name "LOC115220806"; transcript_id "XM_036510469.1"; product "bromodomain adjacent to zinc finger domain protein 2B, transcript variant X7"; exon_number "2"; model_evidence "Supporting evidence includes similarity to: 3 Proteins, and 100% coverage of the annotated genomic feature by RNAseq alignments, including 12 samples with support for all annotated introns";
NC_043013.1	Gnomon	exon	27201334	27201525	.	+	.	gene_id "LOC115220806"; db_xref "GeneID:115220806"; gbkey "mRNA"; gene "LOC115220806"; ID ""; gene_name "LOC115220806"; transcript_id "XM_036510469.1"; product "bromodomain adjacent to zinc finger domain protein 2B, transcript variant X7"; exon_number "3"; model_evidence "Supporting evidence includes similarity to: 3 Proteins, and 100% coverage of the annotated genomic feature by RNAseq alignments, including 12 samples with support for all annotated introns";
NC_043013.1	Gnomon	exon	27228533	27228984	.	+	.	gene_id "LOC115220806"; db_xref "GeneID:115220806"; gbkey "mRNA"; gene "LOC115220806"; ID ""; gene_name "LOC115220806"; transcript_id "XM_036510469.1"; product "bromodomain adjacent to zinc finger domain protein 2B, transcript variant X7"; exon_number "4"; model_evidence "Supporting evidence includes similarity to: 3 Proteins, and 100% coverage of the annotated genomic feature by RNAseq alignments, including 12 samples with support for all annotated introns";
NC_043013.1	Gnomon	exon	27246248	27246463	.	+	.	gene_id "LOC115220806"; db_xref "GeneID:115220806"; gbkey "mRNA"; gene "LOC115220806"; ID ""; gene_name "LOC115220806"; transcript_id "XM_036510469.1"; product "bromodomain adjacent to zinc finger domain protein 2B, transcript variant X7"; exon_number "5"; model_evidence "Supporting evidence includes similarity to: 3 Proteins, and 100% coverage of the annotated genomic feature by RNAseq alignments, including 12 samples with support for all annotated introns";
NC_043013.1	Gnomon	exon	27247848	27248003	.	+	.	gene_id "LOC115220806"; db_xref "GeneID:115220806"; gbkey "mRNA"; gene "LOC115220806"; ID ""; gene_name "LOC115220806"; transcript_id "XM_036510469.1"; product "bromodomain adjacent to zinc finger domain protein 2B, transcript variant X7"; exon_number "6"; model_evidence "Supporting evidence includes similarity to: 3 Proteins, and 100% coverage of the annotated genomic feature by RNAseq alignments, including 12 samples with support for all annotated introns";
NC_043013.1	Gnomon	exon	27249120	27249264	.	+	.	gene_id "LOC115220806"; db_xref "GeneID:115220806"; gbkey "mRNA"; gene "LOC115220806"; ID ""; gene_name "LOC115220806"; transcript_id "XM_036510469.1"; product "bromodomain adjacent to zinc finger domain protein 2B, transcript variant X7"; exon_number "7"; model_evidence "Supporting evidence includes similarity to: 3 Proteins, and 100% coverage of the annotated genomic feature by RNAseq alignments, including 12 samples with support for all annotated introns";
NC_043013.1	Gnomon	exon	27251230	27251382	.	+	.	gene_id "LOC115220806"; db_xref "GeneID:115220806"; gbkey "mRNA"; gene "LOC115220806"; ID ""; gene_name "LOC115220806"; transcript_id "XM_036510469.1"; product "bromodomain adjacent to zinc finger domain protein 2B, transcript variant X7"; exon_number "8"; model_evidence "Supporting evidence includes similarity to: 3 Proteins, and 100% coverage of the annotated genomic feature by RNAseq alignments, including 12 samples with support for all annotated introns";
NC_043013.1	Gnomon	exon	27253470	27253648	.	+	.	gene_id "LOC115220806"; db_xref "GeneID:115220806"; gbkey "mRNA"; gene "LOC115220806"; ID ""; gene_name "LOC115220806"; transcript_id "XM_036510469.1"; product "bromodomain adjacent to zinc finger domain protein 2B, transcript variant X7"; exon_number "9"; model_evidence "Supporting evidence includes similarity to: 3 Proteins, and 100% coverage of the annotated genomic feature by RNAseq alignments, including 12 samples with support for all annotated introns";
NC_043013.1	Gnomon	exon	27254243	27254344	.	+	.	gene_id "LOC115220806"; db_xref "GeneID:115220806"; gbkey "mRNA"; gene "LOC115220806"; ID ""; gene_name "LOC115220806"; transcript_id "XM_036510469.1"; product "bromodomain adjacent to zinc finger domain protein 2B, transcript variant X7"; exon_number "10"; model_evidence "Supporting evidence includes similarity to: 3 Proteins, and 100% coverage of the annotated genomic feature by RNAseq alignments, including 12 samples with support for all annotated introns";
NC_043013.1	Gnomon	exon	27257001	27257130	.	+	.	gene_id "LOC115220806"; db_xref "GeneID:115220806"; gbkey "mRNA"; gene "LOC115220806"; ID ""; gene_name "LOC115220806"; transcript_id "XM_036510469.1"; product "bromodomain adjacent to zinc finger domain protein 2B, transcript variant X7"; exon_number "11"; model_evidence "Supporting evidence includes similarity to: 3 Proteins, and 100% coverage of the annotated genomic feature by RNAseq alignments, including 12 samples with support for all annotated introns";
NC_043013.1	Gnomon	exon	27258442	27258534	.	+	.	gene_id "LOC115220806"; db_xref "GeneID:115220806"; gbkey "mRNA"; gene "LOC115220806"; ID ""; gene_name "LOC115220806"; transcript_id "XM_036510469.1"; product "bromodomain adjacent to zinc finger domain protein 2B, transcript variant X7"; exon_number "12"; model_evidence "Supporting evidence includes similarity to: 3 Proteins, and 100% coverage of the annotated genomic feature by RNAseq alignments, including 12 samples with support for all annotated introns";
NC_043013.1	Gnomon	exon	27270289	27270327	.	+	.	gene_id "LOC115220806"; db_xref "GeneID:115220806"; gbkey "mRNA"; gene "LOC115220806"; ID ""; gene_name "LOC115220806"; transcript_id "XM_036510469.1"; product "bromodomain adjacent to zinc finger domain protein 2B, transcript variant X7"; exon_number "13"; model_evidence "Supporting evidence includes similarity to: 3 Proteins, and 100% coverage of the annotated genomic feature by RNAseq alignments, including 12 samples with support for all annotated introns";
NC_043013.1	Gnomon	exon	27273558	27273673	.	+	.	gene_id "LOC115220806"; db_xref "GeneID:115220806"; gbkey "mRNA"; gene "LOC115220806"; ID ""; gene_name "LOC115220806"; transcript_id "XM_036510469.1"; product "bromodomain adjacent to zinc finger domain protein 2B, transcript variant X7"; exon_number "14"; model_evidence "Supporting evidence includes similarity to: 3 Proteins, and 100% coverage of the annotated genomic feature by RNAseq alignments, including 12 samples with support for all annotated introns";
NC_043013.1	Gnomon	exon	27276184	27276213	.	+	.	gene_id "LOC115220806"; db_xref "GeneID:115220806"; gbkey "mRNA"; gene "LOC115220806"; ID ""; gene_name "LOC115220806"; transcript_id "XM_036510469.1"; product "bromodomain adjacent to zinc finger domain protein 2B, transcript variant X7"; exon_number "15"; model_evidence "Supporting evidence includes similarity to: 3 Proteins, and 100% coverage of the annotated genomic feature by RNAseq alignments, including 12 samples with support for all annotated introns";
NC_043013.1	Gnomon	exon	27299269	27299328	.	+	.	gene_id "LOC115220806"; db_xref "GeneID:115220806"; gbkey "mRNA"; gene "LOC115220806"; ID ""; gene_name "LOC115220806"; transcript_id "XM_036510469.1"; product "bromodomain adjacent to zinc finger domain protein 2B, transcript variant X7"; exon_number "16"; model_evidence "Supporting evidence includes similarity to: 3 Proteins, and 100% coverage of the annotated genomic feature by RNAseq alignments, including 12 samples with support for all annotated introns";
NC_043013.1	Gnomon	exon	27302054	27302119	.	+	.	gene_id "LOC115220806"; db_xref "GeneID:115220806"; gbkey "mRNA"; gene "LOC115220806"; ID ""; gene_name "LOC115220806"; transcript_id "XM_036510469.1"; product "bromodomain adjacent to zinc finger domain protein 2B, transcript variant X7"; exon_number "17"; model_evidence "Supporting evidence includes similarity to: 3 Proteins, and 100% coverage of the annotated genomic feature by RNAseq alignments, including 12 samples with support for all annotated introns";
NC_043013.1	Gnomon	exon	27302517	27302579	.	+	.	gene_id "LOC115220806"; db_xref "GeneID:115220806"; gbkey "mRNA"; gene "LOC115220806"; ID ""; gene_name "LOC115220806"; transcript_id "XM_036510469.1"; product "bromodomain adjacent to zinc finger domain protein 2B, transcript variant X7"; exon_number "18"; model_evidence "Supporting evidence includes similarity to: 3 Proteins, and 100% coverage of the annotated genomic feature by RNAseq alignments, including 12 samples with support for all annotated introns";
NC_043013.1	Gnomon	exon	27302687	27302764	.	+	.	gene_id "LOC115220806"; db_xref "GeneID:115220806"; gbkey "mRNA"; gene "LOC115220806"; ID ""; gene_name "LOC115220806"; transcript_id "XM_036510469.1"; product "bromodomain adjacent to zinc finger domain protein 2B, transcript variant X7"; exon_number "19"; model_evidence "Supporting evidence includes similarity to: 3 Proteins, and 100% coverage of the annotated genomic feature by RNAseq alignments, including 12 samples with support for all annotated introns";
NC_043013.1	Gnomon	exon	27304035	27304146	.	+	.	gene_id "LOC115220806"; db_xref "GeneID:115220806"; gbkey "mRNA"; gene "LOC115220806"; ID ""; gene_name "LOC115220806"; transcript_id "XM_036510469.1"; product "bromodomain adjacent to zinc finger domain protein 2B, transcript variant X7"; exon_number "20"; model_evidence "Supporting evidence includes similarity to: 3 Proteins, and 100% coverage of the annotated genomic feature by RNAseq alignments, including 12 samples with support for all annotated introns";
NC_043013.1	Gnomon	exon	27305946	27306088	.	+	.	gene_id "LOC115220806"; db_xref "GeneID:115220806"; gbkey "mRNA"; gene "LOC115220806"; ID ""; gene_name "LOC115220806"; transcript_id "XM_036510469.1"; product "bromodomain adjacent to zinc finger domain protein 2B, transcript variant X7"; exon_number "21"; model_evidence "Supporting evidence includes similarity to: 3 Proteins, and 100% coverage of the annotated genomic feature by RNAseq alignments, including 12 samples with support for all annotated introns";
NC_043013.1	Gnomon	exon	27307205	27307312	.	+	.	gene_id "LOC115220806"; db_xref "GeneID:115220806"; gbkey "mRNA"; gene "LOC115220806"; ID ""; gene_name "LOC115220806"; transcript_id "XM_036510469.1"; product "bromodomain adjacent to zinc finger domain protein 2B, transcript variant X7"; exon_number "22"; model_evidence "Supporting evidence includes similarity to: 3 Proteins, and 100% coverage of the annotated genomic feature by RNAseq alignments, including 12 samples with support for all annotated introns";
NC_043013.1	Gnomon	exon	27311206	27311315	.	+	.	gene_id "LOC115220806"; db_xref "GeneID:115220806"; gbkey "mRNA"; gene "LOC115220806"; ID ""; gene_name "LOC115220806"; transcript_id "XM_036510469.1"; product "bromodomain adjacent to zinc finger domain protein 2B, transcript variant X7"; exon_number "23"; model_evidence "Supporting evidence includes similarity to: 3 Proteins, and 100% coverage of the annotated genomic feature by RNAseq alignments, including 12 samples with support for all annotated introns";
NC_043013.1	Gnomon	exon	27312256	27312330	.	+	.	gene_id "LOC115220806"; db_xref "GeneID:115220806"; gbkey "mRNA"; gene "LOC115220806"; ID ""; gene_name "LOC115220806"; transcript_id "XM_036510469.1"; product "bromodomain adjacent to zinc finger domain protein 2B, transcript variant X7"; exon_number "24"; model_evidence "Supporting evidence includes similarity to: 3 Proteins, and 100% coverage of the annotated genomic feature by RNAseq alignments, including 12 samples with support for all annotated introns";
NC_043013.1	Gnomon	exon	27313710	27313911	.	+	.	gene_id "LOC115220806"; db_xref "GeneID:115220806"; gbkey "mRNA"; gene "LOC115220806"; ID ""; gene_name "LOC115220806"; transcript_id "XM_036510469.1"; product "bromodomain adjacent to zinc finger domain protein 2B, transcript variant X7"; exon_number "25"; model_evidence "Supporting evidence includes similarity to: 3 Proteins, and 100% coverage of the annotated genomic feature by RNAseq alignments, including 12 samples with support for all annotated introns";
NC_043013.1	Gnomon	exon	27314840	27314896	.	+	.	gene_id "LOC115220806"; db_xref "GeneID:115220806"; gbkey "mRNA"; gene "LOC115220806"; ID ""; gene_name "LOC115220806"; transcript_id "XM_036510469.1"; product "bromodomain adjacent to zinc finger domain protein 2B, transcript variant X7"; exon_number "26"; model_evidence "Supporting evidence includes similarity to: 3 Proteins, and 100% coverage of the annotated genomic feature by RNAseq alignments, including 12 samples with support for all annotated introns";
NC_043013.1	Gnomon	exon	27316448	27317687	.	+	.	gene_id "LOC115220806"; db_xref "GeneID:115220806"; gbkey "mRNA"; gene "LOC115220806"; ID ""; gene_name "LOC115220806"; transcript_id "XM_036510469.1"; product "bromodomain adjacent to zinc finger domain protein 2B, transcript variant X7"; exon_number "27"; model_evidence "Supporting evidence includes similarity to: 3 Proteins, and 100% coverage of the annotated genomic feature by RNAseq alignments, including 12 samples with support for all annotated introns";
NC_043013.1	Gnomon	exon	27323477	27323635	.	+	.	gene_id "LOC115220806"; db_xref "GeneID:115220806"; gbkey "mRNA"; gene "LOC115220806"; ID ""; gene_name "LOC115220806"; transcript_id "XM_036510469.1"; product "bromodomain adjacent to zinc finger domain protein 2B, transcript variant X7"; exon_number "28"; model_evidence "Supporting evidence includes similarity to: 3 Proteins, and 100% coverage of the annotated genomic feature by RNAseq alignments, including 12 samples with support for all annotated introns";
NC_043013.1	Gnomon	exon	27324760	27324977	.	+	.	gene_id "LOC115220806"; db_xref "GeneID:115220806"; gbkey "mRNA"; gene "LOC115220806"; ID ""; gene_name "LOC115220806"; transcript_id "XM_036510469.1"; product "bromodomain adjacent to zinc finger domain protein 2B, transcript variant X7"; exon_number "29"; model_evidence "Supporting evidence includes similarity to: 3 Proteins, and 100% coverage of the annotated genomic feature by RNAseq alignments, including 12 samples with support for all annotated introns";
NC_043013.1	Gnomon	exon	27325934	27326109	.	+	.	gene_id "LOC115220806"; db_xref "GeneID:115220806"; gbkey "mRNA"; gene "LOC115220806"; ID ""; gene_name "LOC115220806"; transcript_id "XM_036510469.1"; product "bromodomain adjacent to zinc finger domain protein 2B, transcript variant X7"; exon_number "30"; model_evidence "Supporting evidence includes similarity to: 3 Proteins, and 100% coverage of the annotated genomic feature by RNAseq alignments, including 12 samples with support for all annotated introns";
NC_043013.1	Gnomon	exon	27327990	27328200	.	+	.	gene_id "LOC115220806"; db_xref "GeneID:115220806"; gbkey "mRNA"; gene "LOC115220806"; ID ""; gene_name "LOC115220806"; transcript_id "XM_036510469.1"; product "bromodomain adjacent to zinc finger domain protein 2B, transcript variant X7"; exon_number "31"; model_evidence "Supporting evidence includes similarity to: 3 Proteins, and 100% coverage of the annotated genomic feature by RNAseq alignments, including 12 samples with support for all annotated introns";
NC_043013.1	Gnomon	exon	27330551	27330640	.	+	.	gene_id "LOC115220806"; db_xref "GeneID:115220806"; gbkey "mRNA"; gene "LOC115220806"; ID ""; gene_name "LOC115220806"; transcript_id "XM_036510469.1"; product "bromodomain adjacent to zinc finger domain protein 2B, transcript variant X7"; exon_number "32"; model_evidence "Supporting evidence includes similarity to: 3 Proteins, and 100% coverage of the annotated genomic feature by RNAseq alignments, including 12 samples with support for all annotated introns";
NC_043013.1	Gnomon	exon	27331201	27331257	.	+	.	gene_id "LOC115220806"; db_xref "GeneID:115220806"; gbkey "mRNA"; gene "LOC115220806"; ID ""; gene_name "LOC115220806"; transcript_id "XM_036510469.1"; product "bromodomain adjacent to zinc finger domain protein 2B, transcript variant X7"; exon_number "33"; model_evidence "Supporting evidence includes similarity to: 3 Proteins, and 100% coverage of the annotated genomic feature by RNAseq alignments, including 12 samples with support for all annotated introns";
NC_043013.1	Gnomon	exon	27332695	27332807	.	+	.	gene_id "LOC115220806"; db_xref "GeneID:115220806"; gbkey "mRNA"; gene "LOC115220806"; ID ""; gene_name "LOC115220806"; transcript_id "XM_036510469.1"; product "bromodomain adjacent to zinc finger domain protein 2B, transcript variant X7"; exon_number "34"; model_evidence "Supporting evidence includes similarity to: 3 Proteins, and 100% coverage of the annotated genomic feature by RNAseq alignments, including 12 samples with support for all annotated introns";
NC_043013.1	Gnomon	exon	27334195	27334237	.	+	.	gene_id "LOC115220806"; db_xref "GeneID:115220806"; gbkey "mRNA"; gene "LOC115220806"; ID ""; gene_name "LOC115220806"; transcript_id "XM_036510469.1"; product "bromodomain adjacent to zinc finger domain protein 2B, transcript variant X7"; exon_number "35"; model_evidence "Supporting evidence includes similarity to: 3 Proteins, and 100% coverage of the annotated genomic feature by RNAseq alignments, including 12 samples with support for all annotated introns";
NC_043013.1	Gnomon	exon	27335160	27335293	.	+	.	gene_id "LOC115220806"; db_xref "GeneID:115220806"; gbkey "mRNA"; gene "LOC115220806"; ID ""; gene_name "LOC115220806"; transcript_id "XM_036510469.1"; product "bromodomain adjacent to zinc finger domain protein 2B, transcript variant X7"; exon_number "36"; model_evidence "Supporting evidence includes similarity to: 3 Proteins, and 100% coverage of the annotated genomic feature by RNAseq alignments, including 12 samples with support for all annotated introns";
NC_043013.1	Gnomon	exon	27335739	27335882	.	+	.	gene_id "LOC115220806"; db_xref "GeneID:115220806"; gbkey "mRNA"; gene "LOC115220806"; ID ""; gene_name "LOC115220806"; transcript_id "XM_036510469.1"; product "bromodomain adjacent to zinc finger domain protein 2B, transcript variant X7"; exon_number "37"; model_evidence "Supporting evidence includes similarity to: 3 Proteins, and 100% coverage of the annotated genomic feature by RNAseq alignments, including 12 samples with support for all annotated introns";
NC_043013.1	Gnomon	exon	27337677	27338574	.	+	.	gene_id "LOC115220806"; db_xref "GeneID:115220806"; gbkey "mRNA"; gene "LOC115220806"; ID ""; gene_name "LOC115220806"; transcript_id "XM_036510469.1"; product "bromodomain adjacent to zinc finger domain protein 2B, transcript variant X7"; exon_number "38"; model_evidence "Supporting evidence includes similarity to: 3 Proteins, and 100% coverage of the annotated genomic feature by RNAseq alignments, including 12 samples with support for all annotated introns";
NC_043013.1	Gnomon	start_codon	27161346	27161348	.	+	0	gene_id "LOC115220806"; db_xref "GeneID:115220806"; gbkey "CDS"; gene "LOC115220806"; ID ""; gene_name "LOC115220806"; transcript_id "XM_036510469.1"; product "bromodomain adjacent to zinc finger domain protein 2B isoform X1"; protein_id "XP_036366362.1"; exon_number "2";
NC_043013.1	Gnomon	stop_codon	27337894	27337896	.	+	0	gene_id "LOC115220806"; db_xref "GeneID:115220806"; gbkey "CDS"; gene "LOC115220806"; ID ""; gene_name "LOC115220806"; transcript_id "XM_036510469.1"; product "bromodomain adjacent to zinc finger domain protein 2B isoform X1"; protein_id "XP_036366362.1"; exon_number "38";
NC_043013.1	Gnomon	gene	24965153	25057432	.	-	.	gene_id "LOC115220808"; db_xref "GeneID:115220808"; gbkey "Gene"; gene "LOC115220808"; gene_biotype "protein_coding"; ID ""; gene_name "LOC115220808";
NC_043013.1	PBRI~FLAMseq~Covext	transcript	24965153	25000481	.	-	.	gene_id "LOC115220808"; ID ""; gene_name "LOC115220808"; transcript_id "Covext~FLAMseq_ext~G46629.7"; uniq_trans_id "G46629.7"; three_prime_ext "1";
NC_043013.1	Covext	exon	24965856	24968875	.	-	.	gene_id "LOC115220808"; ID ""; gene_name "LOC115220808"; transcript_id "Covext~FLAMseq_ext~G46629.7"; exon_number "12"; uniq_trans_id "G46629.7";
NC_043013.1	Covext	exon	24970397	24970578	.	-	.	gene_id "LOC115220808"; ID ""; gene_name "LOC115220808"; transcript_id "Covext~FLAMseq_ext~G46629.7"; exon_number "11"; uniq_trans_id "G46629.7";
NC_043013.1	Covext	exon	24970933	24971000	.	-	.	gene_id "LOC115220808"; ID ""; gene_name "LOC115220808"; transcript_id "Covext~FLAMseq_ext~G46629.7"; exon_number "10"; uniq_trans_id "G46629.7";
NC_043013.1	Covext	exon	24972385	24972553	.	-	.	gene_id "LOC115220808"; ID ""; gene_name "LOC115220808"; transcript_id "Covext~FLAMseq_ext~G46629.7"; exon_number "9"; uniq_trans_id "G46629.7";
NC_043013.1	Covext	exon	24973967	24974070	.	-	.	gene_id "LOC115220808"; ID ""; gene_name "LOC115220808"; transcript_id "Covext~FLAMseq_ext~G46629.7"; exon_number "8"; uniq_trans_id "G46629.7";
NC_043013.1	Covext	exon	24975760	24975845	.	-	.	gene_id "LOC115220808"; ID ""; gene_name "LOC115220808"; transcript_id "Covext~FLAMseq_ext~G46629.7"; exon_number "7"; uniq_trans_id "G46629.7";
NC_043013.1	Covext	exon	24977784	24977921	.	-	.	gene_id "LOC115220808"; ID ""; gene_name "LOC115220808"; transcript_id "Covext~FLAMseq_ext~G46629.7"; exon_number "6"; uniq_trans_id "G46629.7";
NC_043013.1	Covext	exon	24979815	24979943	.	-	.	gene_id "LOC115220808"; ID ""; gene_name "LOC115220808"; transcript_id "Covext~FLAMseq_ext~G46629.7"; exon_number "5"; uniq_trans_id "G46629.7";
NC_043013.1	Covext	exon	24982216	24982266	.	-	.	gene_id "LOC115220808"; ID ""; gene_name "LOC115220808"; transcript_id "Covext~FLAMseq_ext~G46629.7"; exon_number "4"; uniq_trans_id "G46629.7";
NC_043013.1	Covext	exon	24983100	24983241	.	-	.	gene_id "LOC115220808"; ID ""; gene_name "LOC115220808"; transcript_id "Covext~FLAMseq_ext~G46629.7"; exon_number "3"; uniq_trans_id "G46629.7";
NC_043013.1	Covext	exon	24985901	24986079	.	-	.	gene_id "LOC115220808"; ID ""; gene_name "LOC115220808"; transcript_id "Covext~FLAMseq_ext~G46629.7"; exon_number "2"; uniq_trans_id "G46629.7";
NC_043013.1	Covext	exon	25000188	25000481	.	-	.	gene_id "LOC115220808"; ID ""; gene_name "LOC115220808"; transcript_id "Covext~FLAMseq_ext~G46629.7"; exon_number "1"; uniq_trans_id "G46629.7";
NC_043013.1	Covext	exon	24965855	24968875	.	-	.	gene_id "LOC115220808"; ID ""; gene_name "LOC115220808"; transcript_id "Covext~FLAMseq_ext~G46629.7"; exon_number "12"; uniq_trans_id "G46629.7"; three_prime_ext "1";
NC_043013.1	Covext	exon	24965153	24968875	.	-	.	gene_id "LOC115220808"; ID ""; gene_name "LOC115220808"; transcript_id "Covext~FLAMseq_ext~G46629.7"; exon_number "12"; uniq_trans_id "G46629.7"; three_prime_ext "702";
NC_043013.1	PBRI~FLAMseq	transcript	24965855	25000481	.	-	.	gene_id "LOC115220808"; ID ""; gene_name "LOC115220808"; transcript_id "FLAMseq_ext~G46629.7"; uniq_trans_id "G46629.7"; three_prime_ext "1";
NC_043013.1	PBRI~FLAMseq	exon	24965856	24968875	.	-	.	gene_id "LOC115220808"; ID ""; gene_name "LOC115220808"; transcript_id "FLAMseq_ext~G46629.7"; exon_number "12"; uniq_trans_id "G46629.7";
NC_043013.1	PBRI~FLAMseq	exon	24970397	24970578	.	-	.	gene_id "LOC115220808"; ID ""; gene_name "LOC115220808"; transcript_id "FLAMseq_ext~G46629.7"; exon_number "11"; uniq_trans_id "G46629.7";
NC_043013.1	PBRI~FLAMseq	exon	24970933	24971000	.	-	.	gene_id "LOC115220808"; ID ""; gene_name "LOC115220808"; transcript_id "FLAMseq_ext~G46629.7"; exon_number "10"; uniq_trans_id "G46629.7";
NC_043013.1	PBRI~FLAMseq	exon	24972385	24972553	.	-	.	gene_id "LOC115220808"; ID ""; gene_name "LOC115220808"; transcript_id "FLAMseq_ext~G46629.7"; exon_number "9"; uniq_trans_id "G46629.7";
NC_043013.1	PBRI~FLAMseq	exon	24973967	24974070	.	-	.	gene_id "LOC115220808"; ID ""; gene_name "LOC115220808"; transcript_id "FLAMseq_ext~G46629.7"; exon_number "8"; uniq_trans_id "G46629.7";
NC_043013.1	PBRI~FLAMseq	exon	24975760	24975845	.	-	.	gene_id "LOC115220808"; ID ""; gene_name "LOC115220808"; transcript_id "FLAMseq_ext~G46629.7"; exon_number "7"; uniq_trans_id "G46629.7";
NC_043013.1	PBRI~FLAMseq	exon	24977784	24977921	.	-	.	gene_id "LOC115220808"; ID ""; gene_name "LOC115220808"; transcript_id "FLAMseq_ext~G46629.7"; exon_number "6"; uniq_trans_id "G46629.7";
NC_043013.1	PBRI~FLAMseq	exon	24979815	24979943	.	-	.	gene_id "LOC115220808"; ID ""; gene_name "LOC115220808"; transcript_id "FLAMseq_ext~G46629.7"; exon_number "5"; uniq_trans_id "G46629.7";
NC_043013.1	PBRI~FLAMseq	exon	24982216	24982266	.	-	.	gene_id "LOC115220808"; ID ""; gene_name "LOC115220808"; transcript_id "FLAMseq_ext~G46629.7"; exon_number "4"; uniq_trans_id "G46629.7";
NC_043013.1	PBRI~FLAMseq	exon	24983100	24983241	.	-	.	gene_id "LOC115220808"; ID ""; gene_name "LOC115220808"; transcript_id "FLAMseq_ext~G46629.7"; exon_number "3"; uniq_trans_id "G46629.7";
NC_043013.1	PBRI~FLAMseq	exon	24985901	24986079	.	-	.	gene_id "LOC115220808"; ID ""; gene_name "LOC115220808"; transcript_id "FLAMseq_ext~G46629.7"; exon_number "2"; uniq_trans_id "G46629.7";
NC_043013.1	PBRI~FLAMseq	exon	25000188	25000481	.	-	.	gene_id "LOC115220808"; ID ""; gene_name "LOC115220808"; transcript_id "FLAMseq_ext~G46629.7"; exon_number "1"; uniq_trans_id "G46629.7";
NC_043013.1	PBRI~FLAMseq	exon	24965855	24968875	.	-	.	gene_id "LOC115220808"; ID ""; gene_name "LOC115220808"; transcript_id "FLAMseq_ext~G46629.7"; exon_number "12"; uniq_trans_id "G46629.7"; three_prime_ext "1";
NC_043013.1	PBRI	transcript	24966136	25042819	.	-	.	gene_id "LOC115220808"; ID ""; gene_name "LOC115220808"; transcript_id "G46629.10"; uniq_trans_id "G46629.10";
NC_043013.1	PBRI	exon	24966136	24968875	.	-	.	gene_id "LOC115220808"; ID ""; gene_name "LOC115220808"; transcript_id "G46629.10"; exon_number "13"; uniq_trans_id "G46629.10";
NC_043013.1	PBRI	exon	24970397	24970562	.	-	.	gene_id "LOC115220808"; ID ""; gene_name "LOC115220808"; transcript_id "G46629.10"; exon_number "12"; uniq_trans_id "G46629.10";
NC_043013.1	PBRI	exon	24970933	24971000	.	-	.	gene_id "LOC115220808"; ID ""; gene_name "LOC115220808"; transcript_id "G46629.10"; exon_number "11"; uniq_trans_id "G46629.10";
NC_043013.1	PBRI	exon	24972385	24972553	.	-	.	gene_id "LOC115220808"; ID ""; gene_name "LOC115220808"; transcript_id "G46629.10"; exon_number "10"; uniq_trans_id "G46629.10";
NC_043013.1	PBRI	exon	24973967	24974070	.	-	.	gene_id "LOC115220808"; ID ""; gene_name "LOC115220808"; transcript_id "G46629.10"; exon_number "9"; uniq_trans_id "G46629.10";
NC_043013.1	PBRI	exon	24975760	24975845	.	-	.	gene_id "LOC115220808"; ID ""; gene_name "LOC115220808"; transcript_id "G46629.10"; exon_number "8"; uniq_trans_id "G46629.10";
NC_043013.1	PBRI	exon	24977784	24977921	.	-	.	gene_id "LOC115220808"; ID ""; gene_name "LOC115220808"; transcript_id "G46629.10"; exon_number "7"; uniq_trans_id "G46629.10";
NC_043013.1	PBRI	exon	24979815	24979943	.	-	.	gene_id "LOC115220808"; ID ""; gene_name "LOC115220808"; transcript_id "G46629.10"; exon_number "6"; uniq_trans_id "G46629.10";
NC_043013.1	PBRI	exon	24982216	24982266	.	-	.	gene_id "LOC115220808"; ID ""; gene_name "LOC115220808"; transcript_id "G46629.10"; exon_number "5"; uniq_trans_id "G46629.10";
NC_043013.1	PBRI	exon	24983100	24983241	.	-	.	gene_id "LOC115220808"; ID ""; gene_name "LOC115220808"; transcript_id "G46629.10"; exon_number "4"; uniq_trans_id "G46629.10";
NC_043013.1	PBRI	exon	24985901	24986079	.	-	.	gene_id "LOC115220808"; ID ""; gene_name "LOC115220808"; transcript_id "G46629.10"; exon_number "3"; uniq_trans_id "G46629.10";
NC_043013.1	PBRI	exon	25000188	25000275	.	-	.	gene_id "LOC115220808"; ID ""; gene_name "LOC115220808"; transcript_id "G46629.10"; exon_number "2"; uniq_trans_id "G46629.10";
NC_043013.1	PBRI	exon	25042629	25042819	.	-	.	gene_id "LOC115220808"; ID ""; gene_name "LOC115220808"; transcript_id "G46629.10"; exon_number "1"; uniq_trans_id "G46629.10";
NC_043013.1	PBRI	transcript	24966136	24988325	.	-	.	gene_id "LOC115220808"; ID ""; gene_name "LOC115220808"; transcript_id "G46629.11"; uniq_trans_id "G46629.11";
NC_043013.1	PBRI	exon	24966136	24968875	.	-	.	gene_id "LOC115220808"; ID ""; gene_name "LOC115220808"; transcript_id "G46629.11"; exon_number "12"; uniq_trans_id "G46629.11";
NC_043013.1	PBRI	exon	24970397	24970578	.	-	.	gene_id "LOC115220808"; ID ""; gene_name "LOC115220808"; transcript_id "G46629.11"; exon_number "11"; uniq_trans_id "G46629.11";
NC_043013.1	PBRI	exon	24970933	24971000	.	-	.	gene_id "LOC115220808"; ID ""; gene_name "LOC115220808"; transcript_id "G46629.11"; exon_number "10"; uniq_trans_id "G46629.11";
NC_043013.1	PBRI	exon	24972385	24972553	.	-	.	gene_id "LOC115220808"; ID ""; gene_name "LOC115220808"; transcript_id "G46629.11"; exon_number "9"; uniq_trans_id "G46629.11";
NC_043013.1	PBRI	exon	24973967	24974070	.	-	.	gene_id "LOC115220808"; ID ""; gene_name "LOC115220808"; transcript_id "G46629.11"; exon_number "8"; uniq_trans_id "G46629.11";
NC_043013.1	PBRI	exon	24975760	24975845	.	-	.	gene_id "LOC115220808"; ID ""; gene_name "LOC115220808"; transcript_id "G46629.11"; exon_number "7"; uniq_trans_id "G46629.11";
NC_043013.1	PBRI	exon	24977784	24977921	.	-	.	gene_id "LOC115220808"; ID ""; gene_name "LOC115220808"; transcript_id "G46629.11"; exon_number "6"; uniq_trans_id "G46629.11";
NC_043013.1	PBRI	exon	24979815	24979943	.	-	.	gene_id "LOC115220808"; ID ""; gene_name "LOC115220808"; transcript_id "G46629.11"; exon_number "5"; uniq_trans_id "G46629.11";
NC_043013.1	PBRI	exon	24982216	24982266	.	-	.	gene_id "LOC115220808"; ID ""; gene_name "LOC115220808"; transcript_id "G46629.11"; exon_number "4"; uniq_trans_id "G46629.11";
NC_043013.1	PBRI	exon	24983100	24983241	.	-	.	gene_id "LOC115220808"; ID ""; gene_name "LOC115220808"; transcript_id "G46629.11"; exon_number "3"; uniq_trans_id "G46629.11";
NC_043013.1	PBRI	exon	24985901	24986079	.	-	.	gene_id "LOC115220808"; ID ""; gene_name "LOC115220808"; transcript_id "G46629.11"; exon_number "2"; uniq_trans_id "G46629.11";
NC_043013.1	PBRI	exon	24988286	24988325	.	-	.	gene_id "LOC115220808"; ID ""; gene_name "LOC115220808"; transcript_id "G46629.11"; exon_number "1"; uniq_trans_id "G46629.11";
NC_043013.1	PBRI	transcript	24966275	25042841	.	-	.	gene_id "LOC115220808"; ID ""; gene_name "LOC115220808"; transcript_id "G46629.14"; uniq_trans_id "G46629.14";
NC_043013.1	PBRI	exon	24966275	24968875	.	-	.	gene_id "LOC115220808"; ID ""; gene_name "LOC115220808"; transcript_id "G46629.14"; exon_number "15"; uniq_trans_id "G46629.14";
NC_043013.1	PBRI	exon	24970397	24970578	.	-	.	gene_id "LOC115220808"; ID ""; gene_name "LOC115220808"; transcript_id "G46629.14"; exon_number "14"; uniq_trans_id "G46629.14";
NC_043013.1	PBRI	exon	24970933	24971000	.	-	.	gene_id "LOC115220808"; ID ""; gene_name "LOC115220808"; transcript_id "G46629.14"; exon_number "13"; uniq_trans_id "G46629.14";
NC_043013.1	PBRI	exon	24972385	24972553	.	-	.	gene_id "LOC115220808"; ID ""; gene_name "LOC115220808"; transcript_id "G46629.14"; exon_number "12"; uniq_trans_id "G46629.14";
NC_043013.1	PBRI	exon	24973967	24974070	.	-	.	gene_id "LOC115220808"; ID ""; gene_name "LOC115220808"; transcript_id "G46629.14"; exon_number "11"; uniq_trans_id "G46629.14";
NC_043013.1	PBRI	exon	24975760	24975845	.	-	.	gene_id "LOC115220808"; ID ""; gene_name "LOC115220808"; transcript_id "G46629.14"; exon_number "10"; uniq_trans_id "G46629.14";
NC_043013.1	PBRI	exon	24977784	24977921	.	-	.	gene_id "LOC115220808"; ID ""; gene_name "LOC115220808"; transcript_id "G46629.14"; exon_number "9"; uniq_trans_id "G46629.14";
NC_043013.1	PBRI	exon	24979815	24979943	.	-	.	gene_id "LOC115220808"; ID ""; gene_name "LOC115220808"; transcript_id "G46629.14"; exon_number "8"; uniq_trans_id "G46629.14";
NC_043013.1	PBRI	exon	24982216	24982266	.	-	.	gene_id "LOC115220808"; ID ""; gene_name "LOC115220808"; transcript_id "G46629.14"; exon_number "7"; uniq_trans_id "G46629.14";
NC_043013.1	PBRI	exon	24983100	24983241	.	-	.	gene_id "LOC115220808"; ID ""; gene_name "LOC115220808"; transcript_id "G46629.14"; exon_number "6"; uniq_trans_id "G46629.14";
NC_043013.1	PBRI	exon	24985901	24986079	.	-	.	gene_id "LOC115220808"; ID ""; gene_name "LOC115220808"; transcript_id "G46629.14"; exon_number "5"; uniq_trans_id "G46629.14";
NC_043013.1	PBRI	exon	25000188	25000275	.	-	.	gene_id "LOC115220808"; ID ""; gene_name "LOC115220808"; transcript_id "G46629.14"; exon_number "4"; uniq_trans_id "G46629.14";
NC_043013.1	PBRI	exon	25017984	25018101	.	-	.	gene_id "LOC115220808"; ID ""; gene_name "LOC115220808"; transcript_id "G46629.14"; exon_number "3"; uniq_trans_id "G46629.14";
NC_043013.1	PBRI	exon	25022780	25022855	.	-	.	gene_id "LOC115220808"; ID ""; gene_name "LOC115220808"; transcript_id "G46629.14"; exon_number "2"; uniq_trans_id "G46629.14";
NC_043013.1	PBRI	exon	25042629	25042841	.	-	.	gene_id "LOC115220808"; ID ""; gene_name "LOC115220808"; transcript_id "G46629.14"; exon_number "1"; uniq_trans_id "G46629.14";
NC_043013.1	PBRI	transcript	24966275	25057432	.	-	.	gene_id "LOC115220808"; ID ""; gene_name "LOC115220808"; transcript_id "G46629.15"; uniq_trans_id "G46629.15";
NC_043013.1	PBRI	exon	24966275	24968875	.	-	.	gene_id "LOC115220808"; ID ""; gene_name "LOC115220808"; transcript_id "G46629.15"; exon_number "16"; uniq_trans_id "G46629.15";
NC_043013.1	PBRI	exon	24970397	24970578	.	-	.	gene_id "LOC115220808"; ID ""; gene_name "LOC115220808"; transcript_id "G46629.15"; exon_number "15"; uniq_trans_id "G46629.15";
NC_043013.1	PBRI	exon	24970933	24971000	.	-	.	gene_id "LOC115220808"; ID ""; gene_name "LOC115220808"; transcript_id "G46629.15"; exon_number "14"; uniq_trans_id "G46629.15";
NC_043013.1	PBRI	exon	24972385	24972553	.	-	.	gene_id "LOC115220808"; ID ""; gene_name "LOC115220808"; transcript_id "G46629.15"; exon_number "13"; uniq_trans_id "G46629.15";
NC_043013.1	PBRI	exon	24973967	24974070	.	-	.	gene_id "LOC115220808"; ID ""; gene_name "LOC115220808"; transcript_id "G46629.15"; exon_number "12"; uniq_trans_id "G46629.15";
NC_043013.1	PBRI	exon	24975760	24975845	.	-	.	gene_id "LOC115220808"; ID ""; gene_name "LOC115220808"; transcript_id "G46629.15"; exon_number "11"; uniq_trans_id "G46629.15";
NC_043013.1	PBRI	exon	24977784	24977921	.	-	.	gene_id "LOC115220808"; ID ""; gene_name "LOC115220808"; transcript_id "G46629.15"; exon_number "10"; uniq_trans_id "G46629.15";
NC_043013.1	PBRI	exon	24979815	24979943	.	-	.	gene_id "LOC115220808"; ID ""; gene_name "LOC115220808"; transcript_id "G46629.15"; exon_number "9"; uniq_trans_id "G46629.15";
NC_043013.1	PBRI	exon	24982216	24982266	.	-	.	gene_id "LOC115220808"; ID ""; gene_name "LOC115220808"; transcript_id "G46629.15"; exon_number "8"; uniq_trans_id "G46629.15";
NC_043013.1	PBRI	exon	24983100	24983241	.	-	.	gene_id "LOC115220808"; ID ""; gene_name "LOC115220808"; transcript_id "G46629.15"; exon_number "7"; uniq_trans_id "G46629.15";
NC_043013.1	PBRI	exon	24985901	24986079	.	-	.	gene_id "LOC115220808"; ID ""; gene_name "LOC115220808"; transcript_id "G46629.15"; exon_number "6"; uniq_trans_id "G46629.15";
NC_043013.1	PBRI	exon	25000188	25000275	.	-	.	gene_id "LOC115220808"; ID ""; gene_name "LOC115220808"; transcript_id "G46629.15"; exon_number "5"; uniq_trans_id "G46629.15";
NC_043013.1	PBRI	exon	25017984	25018101	.	-	.	gene_id "LOC115220808"; ID ""; gene_name "LOC115220808"; transcript_id "G46629.15"; exon_number "4"; uniq_trans_id "G46629.15";
NC_043013.1	PBRI	exon	25042629	25042859	.	-	.	gene_id "LOC115220808"; ID ""; gene_name "LOC115220808"; transcript_id "G46629.15"; exon_number "3"; uniq_trans_id "G46629.15";
NC_043013.1	PBRI	exon	25048363	25048432	.	-	.	gene_id "LOC115220808"; ID ""; gene_name "LOC115220808"; transcript_id "G46629.15"; exon_number "2"; uniq_trans_id "G46629.15";
NC_043013.1	PBRI	exon	25057133	25057432	.	-	.	gene_id "LOC115220808"; ID ""; gene_name "LOC115220808"; transcript_id "G46629.15"; exon_number "1"; uniq_trans_id "G46629.15";
NC_043013.1	PBRI	transcript	24966275	25042814	.	-	.	gene_id "LOC115220808"; ID ""; gene_name "LOC115220808"; transcript_id "G46629.17"; uniq_trans_id "G46629.17";
NC_043013.1	PBRI	exon	24966275	24968875	.	-	.	gene_id "LOC115220808"; ID ""; gene_name "LOC115220808"; transcript_id "G46629.17"; exon_number "13"; uniq_trans_id "G46629.17";
NC_043013.1	PBRI	exon	24970397	24970578	.	-	.	gene_id "LOC115220808"; ID ""; gene_name "LOC115220808"; transcript_id "G46629.17"; exon_number "12"; uniq_trans_id "G46629.17";
NC_043013.1	PBRI	exon	24970933	24971000	.	-	.	gene_id "LOC115220808"; ID ""; gene_name "LOC115220808"; transcript_id "G46629.17"; exon_number "11"; uniq_trans_id "G46629.17";
NC_043013.1	PBRI	exon	24972385	24972553	.	-	.	gene_id "LOC115220808"; ID ""; gene_name "LOC115220808"; transcript_id "G46629.17"; exon_number "10"; uniq_trans_id "G46629.17";
NC_043013.1	PBRI	exon	24973967	24974070	.	-	.	gene_id "LOC115220808"; ID ""; gene_name "LOC115220808"; transcript_id "G46629.17"; exon_number "9"; uniq_trans_id "G46629.17";
NC_043013.1	PBRI	exon	24975760	24975845	.	-	.	gene_id "LOC115220808"; ID ""; gene_name "LOC115220808"; transcript_id "G46629.17"; exon_number "8"; uniq_trans_id "G46629.17";
NC_043013.1	PBRI	exon	24977784	24977921	.	-	.	gene_id "LOC115220808"; ID ""; gene_name "LOC115220808"; transcript_id "G46629.17"; exon_number "7"; uniq_trans_id "G46629.17";
NC_043013.1	PBRI	exon	24979815	24979943	.	-	.	gene_id "LOC115220808"; ID ""; gene_name "LOC115220808"; transcript_id "G46629.17"; exon_number "6"; uniq_trans_id "G46629.17";
NC_043013.1	PBRI	exon	24982216	24982266	.	-	.	gene_id "LOC115220808"; ID ""; gene_name "LOC115220808"; transcript_id "G46629.17"; exon_number "5"; uniq_trans_id "G46629.17";
NC_043013.1	PBRI	exon	24983100	24983241	.	-	.	gene_id "LOC115220808"; ID ""; gene_name "LOC115220808"; transcript_id "G46629.17"; exon_number "4"; uniq_trans_id "G46629.17";
NC_043013.1	PBRI	exon	24985901	24986079	.	-	.	gene_id "LOC115220808"; ID ""; gene_name "LOC115220808"; transcript_id "G46629.17"; exon_number "3"; uniq_trans_id "G46629.17";
NC_043013.1	PBRI	exon	25000188	25000275	.	-	.	gene_id "LOC115220808"; ID ""; gene_name "LOC115220808"; transcript_id "G46629.17"; exon_number "2"; uniq_trans_id "G46629.17";
NC_043013.1	PBRI	exon	25042629	25042814	.	-	.	gene_id "LOC115220808"; ID ""; gene_name "LOC115220808"; transcript_id "G46629.17"; exon_number "1"; uniq_trans_id "G46629.17";
NC_043013.1	PBRI	transcript	24966275	25000471	.	-	.	gene_id "LOC115220808"; ID ""; gene_name "LOC115220808"; transcript_id "G46629.18"; uniq_trans_id "G46629.18";
NC_043013.1	PBRI	exon	24966275	24968875	.	-	.	gene_id "LOC115220808"; ID ""; gene_name "LOC115220808"; transcript_id "G46629.18"; exon_number "12"; uniq_trans_id "G46629.18";
NC_043013.1	PBRI	exon	24970397	24970578	.	-	.	gene_id "LOC115220808"; ID ""; gene_name "LOC115220808"; transcript_id "G46629.18"; exon_number "11"; uniq_trans_id "G46629.18";
NC_043013.1	PBRI	exon	24970933	24971000	.	-	.	gene_id "LOC115220808"; ID ""; gene_name "LOC115220808"; transcript_id "G46629.18"; exon_number "10"; uniq_trans_id "G46629.18";
NC_043013.1	PBRI	exon	24972385	24972553	.	-	.	gene_id "LOC115220808"; ID ""; gene_name "LOC115220808"; transcript_id "G46629.18"; exon_number "9"; uniq_trans_id "G46629.18";
NC_043013.1	PBRI	exon	24973967	24974070	.	-	.	gene_id "LOC115220808"; ID ""; gene_name "LOC115220808"; transcript_id "G46629.18"; exon_number "8"; uniq_trans_id "G46629.18";
NC_043013.1	PBRI	exon	24975760	24975845	.	-	.	gene_id "LOC115220808"; ID ""; gene_name "LOC115220808"; transcript_id "G46629.18"; exon_number "7"; uniq_trans_id "G46629.18";
NC_043013.1	PBRI	exon	24977784	24977921	.	-	.	gene_id "LOC115220808"; ID ""; gene_name "LOC115220808"; transcript_id "G46629.18"; exon_number "6"; uniq_trans_id "G46629.18";
NC_043013.1	PBRI	exon	24979815	24979943	.	-	.	gene_id "LOC115220808"; ID ""; gene_name "LOC115220808"; transcript_id "G46629.18"; exon_number "5"; uniq_trans_id "G46629.18";
NC_043013.1	PBRI	exon	24982216	24982266	.	-	.	gene_id "LOC115220808"; ID ""; gene_name "LOC115220808"; transcript_id "G46629.18"; exon_number "4"; uniq_trans_id "G46629.18";
NC_043013.1	PBRI	exon	24983100	24983241	.	-	.	gene_id "LOC115220808"; ID ""; gene_name "LOC115220808"; transcript_id "G46629.18"; exon_number "3"; uniq_trans_id "G46629.18";
NC_043013.1	PBRI	exon	24985901	24986079	.	-	.	gene_id "LOC115220808"; ID ""; gene_name "LOC115220808"; transcript_id "G46629.18"; exon_number "2"; uniq_trans_id "G46629.18";
NC_043013.1	PBRI	exon	25000188	25000471	.	-	.	gene_id "LOC115220808"; ID ""; gene_name "LOC115220808"; transcript_id "G46629.18"; exon_number "1"; uniq_trans_id "G46629.18";
NC_043013.1	PBRI	transcript	24966275	25042841	.	-	.	gene_id "LOC115220808"; ID ""; gene_name "LOC115220808"; transcript_id "G46629.19"; uniq_trans_id "G46629.19";
NC_043013.1	PBRI	exon	24966275	24968875	.	-	.	gene_id "LOC115220808"; ID ""; gene_name "LOC115220808"; transcript_id "G46629.19"; exon_number "13"; uniq_trans_id "G46629.19";
NC_043013.1	PBRI	exon	24970397	24970578	.	-	.	gene_id "LOC115220808"; ID ""; gene_name "LOC115220808"; transcript_id "G46629.19"; exon_number "12"; uniq_trans_id "G46629.19";
NC_043013.1	PBRI	exon	24970933	24971000	.	-	.	gene_id "LOC115220808"; ID ""; gene_name "LOC115220808"; transcript_id "G46629.19"; exon_number "11"; uniq_trans_id "G46629.19";
NC_043013.1	PBRI	exon	24972385	24972553	.	-	.	gene_id "LOC115220808"; ID ""; gene_name "LOC115220808"; transcript_id "G46629.19"; exon_number "10"; uniq_trans_id "G46629.19";
NC_043013.1	PBRI	exon	24973967	24974070	.	-	.	gene_id "LOC115220808"; ID ""; gene_name "LOC115220808"; transcript_id "G46629.19"; exon_number "9"; uniq_trans_id "G46629.19";
NC_043013.1	PBRI	exon	24975760	24975845	.	-	.	gene_id "LOC115220808"; ID ""; gene_name "LOC115220808"; transcript_id "G46629.19"; exon_number "8"; uniq_trans_id "G46629.19";
NC_043013.1	PBRI	exon	24977784	24977921	.	-	.	gene_id "LOC115220808"; ID ""; gene_name "LOC115220808"; transcript_id "G46629.19"; exon_number "7"; uniq_trans_id "G46629.19";
NC_043013.1	PBRI	exon	24979815	24979943	.	-	.	gene_id "LOC115220808"; ID ""; gene_name "LOC115220808"; transcript_id "G46629.19"; exon_number "6"; uniq_trans_id "G46629.19";
NC_043013.1	PBRI	exon	24983100	24983241	.	-	.	gene_id "LOC115220808"; ID ""; gene_name "LOC115220808"; transcript_id "G46629.19"; exon_number "5"; uniq_trans_id "G46629.19";
NC_043013.1	PBRI	exon	24985901	24986079	.	-	.	gene_id "LOC115220808"; ID ""; gene_name "LOC115220808"; transcript_id "G46629.19"; exon_number "4"; uniq_trans_id "G46629.19";
NC_043013.1	PBRI	exon	25000188	25000275	.	-	.	gene_id "LOC115220808"; ID ""; gene_name "LOC115220808"; transcript_id "G46629.19"; exon_number "3"; uniq_trans_id "G46629.19";
NC_043013.1	PBRI	exon	25017984	25018101	.	-	.	gene_id "LOC115220808"; ID ""; gene_name "LOC115220808"; transcript_id "G46629.19"; exon_number "2"; uniq_trans_id "G46629.19";
NC_043013.1	PBRI	exon	25042629	25042841	.	-	.	gene_id "LOC115220808"; ID ""; gene_name "LOC115220808"; transcript_id "G46629.19"; exon_number "1"; uniq_trans_id "G46629.19";
NC_043013.1	PBRI	transcript	24966275	24986038	.	-	.	gene_id "LOC115220808"; ID ""; gene_name "LOC115220808"; transcript_id "G46629.21"; uniq_trans_id "G46629.21";
NC_043013.1	PBRI	exon	24966275	24968875	.	-	.	gene_id "LOC115220808"; ID ""; gene_name "LOC115220808"; transcript_id "G46629.21"; exon_number "10"; uniq_trans_id "G46629.21";
NC_043013.1	PBRI	exon	24970397	24970578	.	-	.	gene_id "LOC115220808"; ID ""; gene_name "LOC115220808"; transcript_id "G46629.21"; exon_number "9"; uniq_trans_id "G46629.21";
NC_043013.1	PBRI	exon	24970933	24971000	.	-	.	gene_id "LOC115220808"; ID ""; gene_name "LOC115220808"; transcript_id "G46629.21"; exon_number "8"; uniq_trans_id "G46629.21";
NC_043013.1	PBRI	exon	24972385	24972553	.	-	.	gene_id "LOC115220808"; ID ""; gene_name "LOC115220808"; transcript_id "G46629.21"; exon_number "7"; uniq_trans_id "G46629.21";
NC_043013.1	PBRI	exon	24975760	24975845	.	-	.	gene_id "LOC115220808"; ID ""; gene_name "LOC115220808"; transcript_id "G46629.21"; exon_number "6"; uniq_trans_id "G46629.21";
NC_043013.1	PBRI	exon	24977784	24977921	.	-	.	gene_id "LOC115220808"; ID ""; gene_name "LOC115220808"; transcript_id "G46629.21"; exon_number "5"; uniq_trans_id "G46629.21";
NC_043013.1	PBRI	exon	24979815	24979943	.	-	.	gene_id "LOC115220808"; ID ""; gene_name "LOC115220808"; transcript_id "G46629.21"; exon_number "4"; uniq_trans_id "G46629.21";
NC_043013.1	PBRI	exon	24982216	24982266	.	-	.	gene_id "LOC115220808"; ID ""; gene_name "LOC115220808"; transcript_id "G46629.21"; exon_number "3"; uniq_trans_id "G46629.21";
NC_043013.1	PBRI	exon	24983100	24983241	.	-	.	gene_id "LOC115220808"; ID ""; gene_name "LOC115220808"; transcript_id "G46629.21"; exon_number "2"; uniq_trans_id "G46629.21";
NC_043013.1	PBRI	exon	24985901	24986038	.	-	.	gene_id "LOC115220808"; ID ""; gene_name "LOC115220808"; transcript_id "G46629.21"; exon_number "1"; uniq_trans_id "G46629.21";
NC_043013.1	PBRI	transcript	24970421	25043782	.	-	.	gene_id "LOC115220808"; ID ""; gene_name "LOC115220808"; transcript_id "G46629.30"; uniq_trans_id "G46629.30";
NC_043013.1	PBRI	exon	24970421	24970578	.	-	.	gene_id "LOC115220808"; ID ""; gene_name "LOC115220808"; transcript_id "G46629.30"; exon_number "13"; uniq_trans_id "G46629.30";
NC_043013.1	PBRI	exon	24970933	24971000	.	-	.	gene_id "LOC115220808"; ID ""; gene_name "LOC115220808"; transcript_id "G46629.30"; exon_number "12"; uniq_trans_id "G46629.30";
NC_043013.1	PBRI	exon	24972385	24972553	.	-	.	gene_id "LOC115220808"; ID ""; gene_name "LOC115220808"; transcript_id "G46629.30"; exon_number "11"; uniq_trans_id "G46629.30";
NC_043013.1	PBRI	exon	24973967	24974070	.	-	.	gene_id "LOC115220808"; ID ""; gene_name "LOC115220808"; transcript_id "G46629.30"; exon_number "10"; uniq_trans_id "G46629.30";
NC_043013.1	PBRI	exon	24975760	24975845	.	-	.	gene_id "LOC115220808"; ID ""; gene_name "LOC115220808"; transcript_id "G46629.30"; exon_number "9"; uniq_trans_id "G46629.30";
NC_043013.1	PBRI	exon	24977784	24977921	.	-	.	gene_id "LOC115220808"; ID ""; gene_name "LOC115220808"; transcript_id "G46629.30"; exon_number "8"; uniq_trans_id "G46629.30";
NC_043013.1	PBRI	exon	24979815	24979943	.	-	.	gene_id "LOC115220808"; ID ""; gene_name "LOC115220808"; transcript_id "G46629.30"; exon_number "7"; uniq_trans_id "G46629.30";
NC_043013.1	PBRI	exon	24982216	24982266	.	-	.	gene_id "LOC115220808"; ID ""; gene_name "LOC115220808"; transcript_id "G46629.30"; exon_number "6"; uniq_trans_id "G46629.30";
NC_043013.1	PBRI	exon	24983100	24983241	.	-	.	gene_id "LOC115220808"; ID ""; gene_name "LOC115220808"; transcript_id "G46629.30"; exon_number "5"; uniq_trans_id "G46629.30";
NC_043013.1	PBRI	exon	24985901	24986079	.	-	.	gene_id "LOC115220808"; ID ""; gene_name "LOC115220808"; transcript_id "G46629.30"; exon_number "4"; uniq_trans_id "G46629.30";
NC_043013.1	PBRI	exon	25000188	25000275	.	-	.	gene_id "LOC115220808"; ID ""; gene_name "LOC115220808"; transcript_id "G46629.30"; exon_number "3"; uniq_trans_id "G46629.30";
NC_043013.1	PBRI	exon	25017984	25018101	.	-	.	gene_id "LOC115220808"; ID ""; gene_name "LOC115220808"; transcript_id "G46629.30"; exon_number "2"; uniq_trans_id "G46629.30";
NC_043013.1	PBRI	exon	25042629	25043782	.	-	.	gene_id "LOC115220808"; ID ""; gene_name "LOC115220808"; transcript_id "G46629.30"; exon_number "1"; uniq_trans_id "G46629.30";
NC_043013.1	PBRI	transcript	24965856	25000481	.	-	.	gene_id "LOC115220808"; ID ""; gene_name "LOC115220808"; transcript_id "G46629.7"; uniq_trans_id "G46629.7";
NC_043013.1	PBRI	exon	24965856	24968875	.	-	.	gene_id "LOC115220808"; ID ""; gene_name "LOC115220808"; transcript_id "G46629.7"; exon_number "12"; uniq_trans_id "G46629.7";
NC_043013.1	PBRI	exon	24970397	24970578	.	-	.	gene_id "LOC115220808"; ID ""; gene_name "LOC115220808"; transcript_id "G46629.7"; exon_number "11"; uniq_trans_id "G46629.7";
NC_043013.1	PBRI	exon	24970933	24971000	.	-	.	gene_id "LOC115220808"; ID ""; gene_name "LOC115220808"; transcript_id "G46629.7"; exon_number "10"; uniq_trans_id "G46629.7";
NC_043013.1	PBRI	exon	24972385	24972553	.	-	.	gene_id "LOC115220808"; ID ""; gene_name "LOC115220808"; transcript_id "G46629.7"; exon_number "9"; uniq_trans_id "G46629.7";
NC_043013.1	PBRI	exon	24973967	24974070	.	-	.	gene_id "LOC115220808"; ID ""; gene_name "LOC115220808"; transcript_id "G46629.7"; exon_number "8"; uniq_trans_id "G46629.7";
NC_043013.1	PBRI	exon	24975760	24975845	.	-	.	gene_id "LOC115220808"; ID ""; gene_name "LOC115220808"; transcript_id "G46629.7"; exon_number "7"; uniq_trans_id "G46629.7";
NC_043013.1	PBRI	exon	24977784	24977921	.	-	.	gene_id "LOC115220808"; ID ""; gene_name "LOC115220808"; transcript_id "G46629.7"; exon_number "6"; uniq_trans_id "G46629.7";
NC_043013.1	PBRI	exon	24979815	24979943	.	-	.	gene_id "LOC115220808"; ID ""; gene_name "LOC115220808"; transcript_id "G46629.7"; exon_number "5"; uniq_trans_id "G46629.7";
NC_043013.1	PBRI	exon	24982216	24982266	.	-	.	gene_id "LOC115220808"; ID ""; gene_name "LOC115220808"; transcript_id "G46629.7"; exon_number "4"; uniq_trans_id "G46629.7";
NC_043013.1	PBRI	exon	24983100	24983241	.	-	.	gene_id "LOC115220808"; ID ""; gene_name "LOC115220808"; transcript_id "G46629.7"; exon_number "3"; uniq_trans_id "G46629.7";
NC_043013.1	PBRI	exon	24985901	24986079	.	-	.	gene_id "LOC115220808"; ID ""; gene_name "LOC115220808"; transcript_id "G46629.7"; exon_number "2"; uniq_trans_id "G46629.7";
NC_043013.1	PBRI	exon	25000188	25000481	.	-	.	gene_id "LOC115220808"; ID ""; gene_name "LOC115220808"; transcript_id "G46629.7"; exon_number "1"; uniq_trans_id "G46629.7";
NC_043013.1	Gnomon	transcript	24966272	25043621	.	-	.	gene_id "LOC115220808"; ID "XM_029790972.2"; gene_name "LOC115220808"; transcript_id "XM_029790972.2";
NC_043013.1	Gnomon	CDS	24968525	24968875	.	-	0	gene_id "LOC115220808"; db_xref "GeneID:115220808"; gbkey "CDS"; gene "LOC115220808"; ID ""; gene_name "LOC115220808"; transcript_id "XM_029790972.2"; product "protein ecdysoneless homolog isoform X1"; protein_id "XP_029646832.1"; exon_number "14";
NC_043013.1	Gnomon	CDS	24970397	24970578	.	-	2	gene_id "LOC115220808"; db_xref "GeneID:115220808"; gbkey "CDS"; gene "LOC115220808"; ID ""; gene_name "LOC115220808"; transcript_id "XM_029790972.2"; product "protein ecdysoneless homolog isoform X1"; protein_id "XP_029646832.1"; exon_number "13";
NC_043013.1	Gnomon	CDS	24970933	24971000	.	-	1	gene_id "LOC115220808"; db_xref "GeneID:115220808"; gbkey "CDS"; gene "LOC115220808"; ID ""; gene_name "LOC115220808"; transcript_id "XM_029790972.2"; product "protein ecdysoneless homolog isoform X1"; protein_id "XP_029646832.1"; exon_number "12";
NC_043013.1	Gnomon	CDS	24972385	24972553	.	-	2	gene_id "LOC115220808"; db_xref "GeneID:115220808"; gbkey "CDS"; gene "LOC115220808"; ID ""; gene_name "LOC115220808"; transcript_id "XM_029790972.2"; product "protein ecdysoneless homolog isoform X1"; protein_id "XP_029646832.1"; exon_number "11";
NC_043013.1	Gnomon	CDS	24973967	24974070	.	-	1	gene_id "LOC115220808"; db_xref "GeneID:115220808"; gbkey "CDS"; gene "LOC115220808"; ID ""; gene_name "LOC115220808"; transcript_id "XM_029790972.2"; product "protein ecdysoneless homolog isoform X1"; protein_id "XP_029646832.1"; exon_number "10";
NC_043013.1	Gnomon	CDS	24975760	24975845	.	-	0	gene_id "LOC115220808"; db_xref "GeneID:115220808"; gbkey "CDS"; gene "LOC115220808"; ID ""; gene_name "LOC115220808"; transcript_id "XM_029790972.2"; product "protein ecdysoneless homolog isoform X1"; protein_id "XP_029646832.1"; exon_number "9";
NC_043013.1	Gnomon	CDS	24977784	24977921	.	-	0	gene_id "LOC115220808"; db_xref "GeneID:115220808"; gbkey "CDS"; gene "LOC115220808"; ID ""; gene_name "LOC115220808"; transcript_id "XM_029790972.2"; product "protein ecdysoneless homolog isoform X1"; protein_id "XP_029646832.1"; exon_number "8";
NC_043013.1	Gnomon	CDS	24979815	24979943	.	-	0	gene_id "LOC115220808"; db_xref "GeneID:115220808"; gbkey "CDS"; gene "LOC115220808"; ID ""; gene_name "LOC115220808"; transcript_id "XM_029790972.2"; product "protein ecdysoneless homolog isoform X1"; protein_id "XP_029646832.1"; exon_number "7";
NC_043013.1	Gnomon	CDS	24982216	24982266	.	-	0	gene_id "LOC115220808"; db_xref "GeneID:115220808"; gbkey "CDS"; gene "LOC115220808"; ID ""; gene_name "LOC115220808"; transcript_id "XM_029790972.2"; product "protein ecdysoneless homolog isoform X1"; protein_id "XP_029646832.1"; exon_number "6";
NC_043013.1	Gnomon	CDS	24983100	24983241	.	-	1	gene_id "LOC115220808"; db_xref "GeneID:115220808"; gbkey "CDS"; gene "LOC115220808"; ID ""; gene_name "LOC115220808"; transcript_id "XM_029790972.2"; product "protein ecdysoneless homolog isoform X1"; protein_id "XP_029646832.1"; exon_number "5";
NC_043013.1	Gnomon	CDS	24985901	24986079	.	-	0	gene_id "LOC115220808"; db_xref "GeneID:115220808"; gbkey "CDS"; gene "LOC115220808"; ID ""; gene_name "LOC115220808"; transcript_id "XM_029790972.2"; product "protein ecdysoneless homolog isoform X1"; protein_id "XP_029646832.1"; exon_number "4";
NC_043013.1	Gnomon	CDS	25000188	25000275	.	-	1	gene_id "LOC115220808"; db_xref "GeneID:115220808"; gbkey "CDS"; gene "LOC115220808"; ID ""; gene_name "LOC115220808"; transcript_id "XM_029790972.2"; product "protein ecdysoneless homolog isoform X1"; protein_id "XP_029646832.1"; exon_number "3";
NC_043013.1	Gnomon	CDS	25017984	25018101	.	-	2	gene_id "LOC115220808"; db_xref "GeneID:115220808"; gbkey "CDS"; gene "LOC115220808"; ID ""; gene_name "LOC115220808"; transcript_id "XM_029790972.2"; product "protein ecdysoneless homolog isoform X1"; protein_id "XP_029646832.1"; exon_number "2";
NC_043013.1	Gnomon	CDS	25042629	25042827	.	-	0	gene_id "LOC115220808"; db_xref "GeneID:115220808"; gbkey "CDS"; gene "LOC115220808"; ID ""; gene_name "LOC115220808"; transcript_id "XM_029790972.2"; product "protein ecdysoneless homolog isoform X1"; protein_id "XP_029646832.1"; exon_number "1";
NC_043013.1	Gnomon	exon	24966272	24968875	.	-	.	gene_id "LOC115220808"; db_xref "GeneID:115220808"; gbkey "mRNA"; gene "LOC115220808"; ID ""; gene_name "LOC115220808"; transcript_id "XM_029790972.2"; product "protein ecdysoneless homolog, transcript variant X1"; exon_number "14"; model_evidence "Supporting evidence includes similarity to: 7 Proteins, and 100% coverage of the annotated genomic feature by RNAseq alignments, including 43 samples with support for all annotated introns";
NC_043013.1	Gnomon	exon	24970397	24970578	.	-	.	gene_id "LOC115220808"; db_xref "GeneID:115220808"; gbkey "mRNA"; gene "LOC115220808"; ID ""; gene_name "LOC115220808"; transcript_id "XM_029790972.2"; product "protein ecdysoneless homolog, transcript variant X1"; exon_number "13"; model_evidence "Supporting evidence includes similarity to: 7 Proteins, and 100% coverage of the annotated genomic feature by RNAseq alignments, including 43 samples with support for all annotated introns";
NC_043013.1	Gnomon	exon	24970933	24971000	.	-	.	gene_id "LOC115220808"; db_xref "GeneID:115220808"; gbkey "mRNA"; gene "LOC115220808"; ID ""; gene_name "LOC115220808"; transcript_id "XM_029790972.2"; product "protein ecdysoneless homolog, transcript variant X1"; exon_number "12"; model_evidence "Supporting evidence includes similarity to: 7 Proteins, and 100% coverage of the annotated genomic feature by RNAseq alignments, including 43 samples with support for all annotated introns";
NC_043013.1	Gnomon	exon	24972385	24972553	.	-	.	gene_id "LOC115220808"; db_xref "GeneID:115220808"; gbkey "mRNA"; gene "LOC115220808"; ID ""; gene_name "LOC115220808"; transcript_id "XM_029790972.2"; product "protein ecdysoneless homolog, transcript variant X1"; exon_number "11"; model_evidence "Supporting evidence includes similarity to: 7 Proteins, and 100% coverage of the annotated genomic feature by RNAseq alignments, including 43 samples with support for all annotated introns";
NC_043013.1	Gnomon	exon	24973967	24974070	.	-	.	gene_id "LOC115220808"; db_xref "GeneID:115220808"; gbkey "mRNA"; gene "LOC115220808"; ID ""; gene_name "LOC115220808"; transcript_id "XM_029790972.2"; product "protein ecdysoneless homolog, transcript variant X1"; exon_number "10"; model_evidence "Supporting evidence includes similarity to: 7 Proteins, and 100% coverage of the annotated genomic feature by RNAseq alignments, including 43 samples with support for all annotated introns";
NC_043013.1	Gnomon	exon	24975760	24975845	.	-	.	gene_id "LOC115220808"; db_xref "GeneID:115220808"; gbkey "mRNA"; gene "LOC115220808"; ID ""; gene_name "LOC115220808"; transcript_id "XM_029790972.2"; product "protein ecdysoneless homolog, transcript variant X1"; exon_number "9"; model_evidence "Supporting evidence includes similarity to: 7 Proteins, and 100% coverage of the annotated genomic feature by RNAseq alignments, including 43 samples with support for all annotated introns";
NC_043013.1	Gnomon	exon	24977784	24977921	.	-	.	gene_id "LOC115220808"; db_xref "GeneID:115220808"; gbkey "mRNA"; gene "LOC115220808"; ID ""; gene_name "LOC115220808"; transcript_id "XM_029790972.2"; product "protein ecdysoneless homolog, transcript variant X1"; exon_number "8"; model_evidence "Supporting evidence includes similarity to: 7 Proteins, and 100% coverage of the annotated genomic feature by RNAseq alignments, including 43 samples with support for all annotated introns";
NC_043013.1	Gnomon	exon	24979815	24979943	.	-	.	gene_id "LOC115220808"; db_xref "GeneID:115220808"; gbkey "mRNA"; gene "LOC115220808"; ID ""; gene_name "LOC115220808"; transcript_id "XM_029790972.2"; product "protein ecdysoneless homolog, transcript variant X1"; exon_number "7"; model_evidence "Supporting evidence includes similarity to: 7 Proteins, and 100% coverage of the annotated genomic feature by RNAseq alignments, including 43 samples with support for all annotated introns";
NC_043013.1	Gnomon	exon	24982216	24982266	.	-	.	gene_id "LOC115220808"; db_xref "GeneID:115220808"; gbkey "mRNA"; gene "LOC115220808"; ID ""; gene_name "LOC115220808"; transcript_id "XM_029790972.2"; product "protein ecdysoneless homolog, transcript variant X1"; exon_number "6"; model_evidence "Supporting evidence includes similarity to: 7 Proteins, and 100% coverage of the annotated genomic feature by RNAseq alignments, including 43 samples with support for all annotated introns";
NC_043013.1	Gnomon	exon	24983100	24983241	.	-	.	gene_id "LOC115220808"; db_xref "GeneID:115220808"; gbkey "mRNA"; gene "LOC115220808"; ID ""; gene_name "LOC115220808"; transcript_id "XM_029790972.2"; product "protein ecdysoneless homolog, transcript variant X1"; exon_number "5"; model_evidence "Supporting evidence includes similarity to: 7 Proteins, and 100% coverage of the annotated genomic feature by RNAseq alignments, including 43 samples with support for all annotated introns";
NC_043013.1	Gnomon	exon	24985901	24986079	.	-	.	gene_id "LOC115220808"; db_xref "GeneID:115220808"; gbkey "mRNA"; gene "LOC115220808"; ID ""; gene_name "LOC115220808"; transcript_id "XM_029790972.2"; product "protein ecdysoneless homolog, transcript variant X1"; exon_number "4"; model_evidence "Supporting evidence includes similarity to: 7 Proteins, and 100% coverage of the annotated genomic feature by RNAseq alignments, including 43 samples with support for all annotated introns";
NC_043013.1	Gnomon	exon	25000188	25000275	.	-	.	gene_id "LOC115220808"; db_xref "GeneID:115220808"; gbkey "mRNA"; gene "LOC115220808"; ID ""; gene_name "LOC115220808"; transcript_id "XM_029790972.2"; product "protein ecdysoneless homolog, transcript variant X1"; exon_number "3"; model_evidence "Supporting evidence includes similarity to: 7 Proteins, and 100% coverage of the annotated genomic feature by RNAseq alignments, including 43 samples with support for all annotated introns";
NC_043013.1	Gnomon	exon	25017984	25018101	.	-	.	gene_id "LOC115220808"; db_xref "GeneID:115220808"; gbkey "mRNA"; gene "LOC115220808"; ID ""; gene_name "LOC115220808"; transcript_id "XM_029790972.2"; product "protein ecdysoneless homolog, transcript variant X1"; exon_number "2"; model_evidence "Supporting evidence includes similarity to: 7 Proteins, and 100% coverage of the annotated genomic feature by RNAseq alignments, including 43 samples with support for all annotated introns";
NC_043013.1	Gnomon	exon	25042629	25043621	.	-	.	gene_id "LOC115220808"; db_xref "GeneID:115220808"; gbkey "mRNA"; gene "LOC115220808"; ID ""; gene_name "LOC115220808"; transcript_id "XM_029790972.2"; product "protein ecdysoneless homolog, transcript variant X1"; exon_number "1"; model_evidence "Supporting evidence includes similarity to: 7 Proteins, and 100% coverage of the annotated genomic feature by RNAseq alignments, including 43 samples with support for all annotated introns";
NC_043013.1	Gnomon	start_codon	25042825	25042827	.	-	0	gene_id "LOC115220808"; db_xref "GeneID:115220808"; gbkey "CDS"; gene "LOC115220808"; ID ""; gene_name "LOC115220808"; transcript_id "XM_029790972.2"; product "protein ecdysoneless homolog isoform X1"; protein_id "XP_029646832.1"; exon_number "1";
NC_043013.1	Gnomon	stop_codon	24968522	24968524	.	-	0	gene_id "LOC115220808"; db_xref "GeneID:115220808"; gbkey "CDS"; gene "LOC115220808"; ID ""; gene_name "LOC115220808"; transcript_id "XM_029790972.2"; product "protein ecdysoneless homolog isoform X1"; protein_id "XP_029646832.1"; exon_number "14";
NC_043013.1	Gnomon	transcript	24968606	25043625	.	-	.	gene_id "LOC115220808"; ID "XM_036510458.1"; gene_name "LOC115220808"; transcript_id "XM_036510458.1";
NC_043013.1	Gnomon	CDS	24968754	24968875	.	-	2	gene_id "LOC115220808"; db_xref "GeneID:115220808"; gbkey "CDS"; gene "LOC115220808"; ID ""; gene_name "LOC115220808"; transcript_id "XM_036510458.1"; product "protein ecdysoneless homolog isoform X2"; protein_id "XP_036366351.1"; exon_number "14";
NC_043013.1	Gnomon	CDS	24970393	24970578	.	-	2	gene_id "LOC115220808"; db_xref "GeneID:115220808"; gbkey "CDS"; gene "LOC115220808"; ID ""; gene_name "LOC115220808"; transcript_id "XM_036510458.1"; product "protein ecdysoneless homolog isoform X2"; protein_id "XP_036366351.1"; exon_number "13";
NC_043013.1	Gnomon	CDS	24970933	24971000	.	-	1	gene_id "LOC115220808"; db_xref "GeneID:115220808"; gbkey "CDS"; gene "LOC115220808"; ID ""; gene_name "LOC115220808"; transcript_id "XM_036510458.1"; product "protein ecdysoneless homolog isoform X2"; protein_id "XP_036366351.1"; exon_number "12";
NC_043013.1	Gnomon	CDS	24972385	24972553	.	-	2	gene_id "LOC115220808"; db_xref "GeneID:115220808"; gbkey "CDS"; gene "LOC115220808"; ID ""; gene_name "LOC115220808"; transcript_id "XM_036510458.1"; product "protein ecdysoneless homolog isoform X2"; protein_id "XP_036366351.1"; exon_number "11";
NC_043013.1	Gnomon	CDS	24973967	24974070	.	-	1	gene_id "LOC115220808"; db_xref "GeneID:115220808"; gbkey "CDS"; gene "LOC115220808"; ID ""; gene_name "LOC115220808"; transcript_id "XM_036510458.1"; product "protein ecdysoneless homolog isoform X2"; protein_id "XP_036366351.1"; exon_number "10";
NC_043013.1	Gnomon	CDS	24975760	24975845	.	-	0	gene_id "LOC115220808"; db_xref "GeneID:115220808"; gbkey "CDS"; gene "LOC115220808"; ID ""; gene_name "LOC115220808"; transcript_id "XM_036510458.1"; product "protein ecdysoneless homolog isoform X2"; protein_id "XP_036366351.1"; exon_number "9";
NC_043013.1	Gnomon	CDS	24977784	24977921	.	-	0	gene_id "LOC115220808"; db_xref "GeneID:115220808"; gbkey "CDS"; gene "LOC115220808"; ID ""; gene_name "LOC115220808"; transcript_id "XM_036510458.1"; product "protein ecdysoneless homolog isoform X2"; protein_id "XP_036366351.1"; exon_number "8";
NC_043013.1	Gnomon	CDS	24979815	24979943	.	-	0	gene_id "LOC115220808"; db_xref "GeneID:115220808"; gbkey "CDS"; gene "LOC115220808"; ID ""; gene_name "LOC115220808"; transcript_id "XM_036510458.1"; product "protein ecdysoneless homolog isoform X2"; protein_id "XP_036366351.1"; exon_number "7";
NC_043013.1	Gnomon	CDS	24982216	24982266	.	-	0	gene_id "LOC115220808"; db_xref "GeneID:115220808"; gbkey "CDS"; gene "LOC115220808"; ID ""; gene_name "LOC115220808"; transcript_id "XM_036510458.1"; product "protein ecdysoneless homolog isoform X2"; protein_id "XP_036366351.1"; exon_number "6";
NC_043013.1	Gnomon	CDS	24983100	24983241	.	-	1	gene_id "LOC115220808"; db_xref "GeneID:115220808"; gbkey "CDS"; gene "LOC115220808"; ID ""; gene_name "LOC115220808"; transcript_id "XM_036510458.1"; product "protein ecdysoneless homolog isoform X2"; protein_id "XP_036366351.1"; exon_number "5";
NC_043013.1	Gnomon	CDS	24985901	24986079	.	-	0	gene_id "LOC115220808"; db_xref "GeneID:115220808"; gbkey "CDS"; gene "LOC115220808"; ID ""; gene_name "LOC115220808"; transcript_id "XM_036510458.1"; product "protein ecdysoneless homolog isoform X2"; protein_id "XP_036366351.1"; exon_number "4";
NC_043013.1	Gnomon	CDS	25000188	25000275	.	-	1	gene_id "LOC115220808"; db_xref "GeneID:115220808"; gbkey "CDS"; gene "LOC115220808"; ID ""; gene_name "LOC115220808"; transcript_id "XM_036510458.1"; product "protein ecdysoneless homolog isoform X2"; protein_id "XP_036366351.1"; exon_number "3";
NC_043013.1	Gnomon	CDS	25017984	25018101	.	-	2	gene_id "LOC115220808"; db_xref "GeneID:115220808"; gbkey "CDS"; gene "LOC115220808"; ID ""; gene_name "LOC115220808"; transcript_id "XM_036510458.1"; product "protein ecdysoneless homolog isoform X2"; protein_id "XP_036366351.1"; exon_number "2";
NC_043013.1	Gnomon	CDS	25042629	25042827	.	-	0	gene_id "LOC115220808"; db_xref "GeneID:115220808"; gbkey "CDS"; gene "LOC115220808"; ID ""; gene_name "LOC115220808"; transcript_id "XM_036510458.1"; product "protein ecdysoneless homolog isoform X2"; protein_id "XP_036366351.1"; exon_number "1";
NC_043013.1	Gnomon	exon	24968606	24968875	.	-	.	gene_id "LOC115220808"; db_xref "GeneID:115220808"; gbkey "mRNA"; gene "LOC115220808"; ID ""; gene_name "LOC115220808"; transcript_id "XM_036510458.1"; product "protein ecdysoneless homolog, transcript variant X2"; exon_number "14"; model_evidence "Supporting evidence includes similarity to: 7 Proteins, and 100% coverage of the annotated genomic feature by RNAseq alignments, including 43 samples with support for all annotated introns";
NC_043013.1	Gnomon	exon	24970393	24970578	.	-	.	gene_id "LOC115220808"; db_xref "GeneID:115220808"; gbkey "mRNA"; gene "LOC115220808"; ID ""; gene_name "LOC115220808"; transcript_id "XM_036510458.1"; product "protein ecdysoneless homolog, transcript variant X2"; exon_number "13"; model_evidence "Supporting evidence includes similarity to: 7 Proteins, and 100% coverage of the annotated genomic feature by RNAseq alignments, including 43 samples with support for all annotated introns";
NC_043013.1	Gnomon	exon	24970933	24971000	.	-	.	gene_id "LOC115220808"; db_xref "GeneID:115220808"; gbkey "mRNA"; gene "LOC115220808"; ID ""; gene_name "LOC115220808"; transcript_id "XM_036510458.1"; product "protein ecdysoneless homolog, transcript variant X2"; exon_number "12"; model_evidence "Supporting evidence includes similarity to: 7 Proteins, and 100% coverage of the annotated genomic feature by RNAseq alignments, including 43 samples with support for all annotated introns";
NC_043013.1	Gnomon	exon	24972385	24972553	.	-	.	gene_id "LOC115220808"; db_xref "GeneID:115220808"; gbkey "mRNA"; gene "LOC115220808"; ID ""; gene_name "LOC115220808"; transcript_id "XM_036510458.1"; product "protein ecdysoneless homolog, transcript variant X2"; exon_number "11"; model_evidence "Supporting evidence includes similarity to: 7 Proteins, and 100% coverage of the annotated genomic feature by RNAseq alignments, including 43 samples with support for all annotated introns";
NC_043013.1	Gnomon	exon	24973967	24974070	.	-	.	gene_id "LOC115220808"; db_xref "GeneID:115220808"; gbkey "mRNA"; gene "LOC115220808"; ID ""; gene_name "LOC115220808"; transcript_id "XM_036510458.1"; product "protein ecdysoneless homolog, transcript variant X2"; exon_number "10"; model_evidence "Supporting evidence includes similarity to: 7 Proteins, and 100% coverage of the annotated genomic feature by RNAseq alignments, including 43 samples with support for all annotated introns";
NC_043013.1	Gnomon	exon	24975760	24975845	.	-	.	gene_id "LOC115220808"; db_xref "GeneID:115220808"; gbkey "mRNA"; gene "LOC115220808"; ID ""; gene_name "LOC115220808"; transcript_id "XM_036510458.1"; product "protein ecdysoneless homolog, transcript variant X2"; exon_number "9"; model_evidence "Supporting evidence includes similarity to: 7 Proteins, and 100% coverage of the annotated genomic feature by RNAseq alignments, including 43 samples with support for all annotated introns";
NC_043013.1	Gnomon	exon	24977784	24977921	.	-	.	gene_id "LOC115220808"; db_xref "GeneID:115220808"; gbkey "mRNA"; gene "LOC115220808"; ID ""; gene_name "LOC115220808"; transcript_id "XM_036510458.1"; product "protein ecdysoneless homolog, transcript variant X2"; exon_number "8"; model_evidence "Supporting evidence includes similarity to: 7 Proteins, and 100% coverage of the annotated genomic feature by RNAseq alignments, including 43 samples with support for all annotated introns";
NC_043013.1	Gnomon	exon	24979815	24979943	.	-	.	gene_id "LOC115220808"; db_xref "GeneID:115220808"; gbkey "mRNA"; gene "LOC115220808"; ID ""; gene_name "LOC115220808"; transcript_id "XM_036510458.1"; product "protein ecdysoneless homolog, transcript variant X2"; exon_number "7"; model_evidence "Supporting evidence includes similarity to: 7 Proteins, and 100% coverage of the annotated genomic feature by RNAseq alignments, including 43 samples with support for all annotated introns";
NC_043013.1	Gnomon	exon	24982216	24982266	.	-	.	gene_id "LOC115220808"; db_xref "GeneID:115220808"; gbkey "mRNA"; gene "LOC115220808"; ID ""; gene_name "LOC115220808"; transcript_id "XM_036510458.1"; product "protein ecdysoneless homolog, transcript variant X2"; exon_number "6"; model_evidence "Supporting evidence includes similarity to: 7 Proteins, and 100% coverage of the annotated genomic feature by RNAseq alignments, including 43 samples with support for all annotated introns";
NC_043013.1	Gnomon	exon	24983100	24983241	.	-	.	gene_id "LOC115220808"; db_xref "GeneID:115220808"; gbkey "mRNA"; gene "LOC115220808"; ID ""; gene_name "LOC115220808"; transcript_id "XM_036510458.1"; product "protein ecdysoneless homolog, transcript variant X2"; exon_number "5"; model_evidence "Supporting evidence includes similarity to: 7 Proteins, and 100% coverage of the annotated genomic feature by RNAseq alignments, including 43 samples with support for all annotated introns";
NC_043013.1	Gnomon	exon	24985901	24986079	.	-	.	gene_id "LOC115220808"; db_xref "GeneID:115220808"; gbkey "mRNA"; gene "LOC115220808"; ID ""; gene_name "LOC115220808"; transcript_id "XM_036510458.1"; product "protein ecdysoneless homolog, transcript variant X2"; exon_number "4"; model_evidence "Supporting evidence includes similarity to: 7 Proteins, and 100% coverage of the annotated genomic feature by RNAseq alignments, including 43 samples with support for all annotated introns";
NC_043013.1	Gnomon	exon	25000188	25000275	.	-	.	gene_id "LOC115220808"; db_xref "GeneID:115220808"; gbkey "mRNA"; gene "LOC115220808"; ID ""; gene_name "LOC115220808"; transcript_id "XM_036510458.1"; product "protein ecdysoneless homolog, transcript variant X2"; exon_number "3"; model_evidence "Supporting evidence includes similarity to: 7 Proteins, and 100% coverage of the annotated genomic feature by RNAseq alignments, including 43 samples with support for all annotated introns";
NC_043013.1	Gnomon	exon	25017984	25018101	.	-	.	gene_id "LOC115220808"; db_xref "GeneID:115220808"; gbkey "mRNA"; gene "LOC115220808"; ID ""; gene_name "LOC115220808"; transcript_id "XM_036510458.1"; product "protein ecdysoneless homolog, transcript variant X2"; exon_number "2"; model_evidence "Supporting evidence includes similarity to: 7 Proteins, and 100% coverage of the annotated genomic feature by RNAseq alignments, including 43 samples with support for all annotated introns";
NC_043013.1	Gnomon	exon	25042629	25043625	.	-	.	gene_id "LOC115220808"; db_xref "GeneID:115220808"; gbkey "mRNA"; gene "LOC115220808"; ID ""; gene_name "LOC115220808"; transcript_id "XM_036510458.1"; product "protein ecdysoneless homolog, transcript variant X2"; exon_number "1"; model_evidence "Supporting evidence includes similarity to: 7 Proteins, and 100% coverage of the annotated genomic feature by RNAseq alignments, including 43 samples with support for all annotated introns";
NC_043013.1	Gnomon	start_codon	25042825	25042827	.	-	0	gene_id "LOC115220808"; db_xref "GeneID:115220808"; gbkey "CDS"; gene "LOC115220808"; ID ""; gene_name "LOC115220808"; transcript_id "XM_036510458.1"; product "protein ecdysoneless homolog isoform X2"; protein_id "XP_036366351.1"; exon_number "1";
NC_043013.1	Gnomon	stop_codon	24968751	24968753	.	-	0	gene_id "LOC115220808"; db_xref "GeneID:115220808"; gbkey "CDS"; gene "LOC115220808"; ID ""; gene_name "LOC115220808"; transcript_id "XM_036510458.1"; product "protein ecdysoneless homolog isoform X2"; protein_id "XP_036366351.1"; exon_number "14";
NC_043013.1	Gnomon	gene	25268793	25345849	.	-	.	gene_id "LOC115220809"; db_xref "GeneID:115220809"; gbkey "Gene"; gene "LOC115220809"; gene_biotype "protein_coding"; ID ""; gene_name "LOC115220809";
NC_043013.1	PBRI~FLAMseq	transcript	25268793	25320461	.	-	.	gene_id "LOC115220809"; ID ""; gene_name "LOC115220809"; transcript_id "FLAMseq_ext~G46656.4"; uniq_trans_id "G46656.4"; three_prime_ext "4";
NC_043013.1	PBRI~FLAMseq	exon	25268797	25269278	.	-	.	gene_id "LOC115220809"; ID ""; gene_name "LOC115220809"; transcript_id "FLAMseq_ext~G46656.4"; exon_number "16"; uniq_trans_id "G46656.4";
NC_043013.1	PBRI~FLAMseq	exon	25271847	25271879	.	-	.	gene_id "LOC115220809"; ID ""; gene_name "LOC115220809"; transcript_id "FLAMseq_ext~G46656.4"; exon_number "15"; uniq_trans_id "G46656.4";
NC_043013.1	PBRI~FLAMseq	exon	25272127	25273555	.	-	.	gene_id "LOC115220809"; ID ""; gene_name "LOC115220809"; transcript_id "FLAMseq_ext~G46656.4"; exon_number "14"; uniq_trans_id "G46656.4";
NC_043013.1	PBRI~FLAMseq	exon	25273692	25273769	.	-	.	gene_id "LOC115220809"; ID ""; gene_name "LOC115220809"; transcript_id "FLAMseq_ext~G46656.4"; exon_number "13"; uniq_trans_id "G46656.4";
NC_043013.1	PBRI~FLAMseq	exon	25276780	25276855	.	-	.	gene_id "LOC115220809"; ID ""; gene_name "LOC115220809"; transcript_id "FLAMseq_ext~G46656.4"; exon_number "12"; uniq_trans_id "G46656.4";
NC_043013.1	PBRI~FLAMseq	exon	25280448	25280668	.	-	.	gene_id "LOC115220809"; ID ""; gene_name "LOC115220809"; transcript_id "FLAMseq_ext~G46656.4"; exon_number "11"; uniq_trans_id "G46656.4";
NC_043013.1	PBRI~FLAMseq	exon	25282513	25282542	.	-	.	gene_id "LOC115220809"; ID ""; gene_name "LOC115220809"; transcript_id "FLAMseq_ext~G46656.4"; exon_number "10"; uniq_trans_id "G46656.4";
NC_043013.1	PBRI~FLAMseq	exon	25282862	25282954	.	-	.	gene_id "LOC115220809"; ID ""; gene_name "LOC115220809"; transcript_id "FLAMseq_ext~G46656.4"; exon_number "9"; uniq_trans_id "G46656.4";
NC_043013.1	PBRI~FLAMseq	exon	25283715	25283812	.	-	.	gene_id "LOC115220809"; ID ""; gene_name "LOC115220809"; transcript_id "FLAMseq_ext~G46656.4"; exon_number "8"; uniq_trans_id "G46656.4";
NC_043013.1	PBRI~FLAMseq	exon	25286169	25286238	.	-	.	gene_id "LOC115220809"; ID ""; gene_name "LOC115220809"; transcript_id "FLAMseq_ext~G46656.4"; exon_number "7"; uniq_trans_id "G46656.4";
NC_043013.1	PBRI~FLAMseq	exon	25290557	25290712	.	-	.	gene_id "LOC115220809"; ID ""; gene_name "LOC115220809"; transcript_id "FLAMseq_ext~G46656.4"; exon_number "6"; uniq_trans_id "G46656.4";
NC_043013.1	PBRI~FLAMseq	exon	25297869	25298007	.	-	.	gene_id "LOC115220809"; ID ""; gene_name "LOC115220809"; transcript_id "FLAMseq_ext~G46656.4"; exon_number "5"; uniq_trans_id "G46656.4";
NC_043013.1	PBRI~FLAMseq	exon	25308466	25308613	.	-	.	gene_id "LOC115220809"; ID ""; gene_name "LOC115220809"; transcript_id "FLAMseq_ext~G46656.4"; exon_number "4"; uniq_trans_id "G46656.4";
NC_043013.1	PBRI~FLAMseq	exon	25311185	25311263	.	-	.	gene_id "LOC115220809"; ID ""; gene_name "LOC115220809"; transcript_id "FLAMseq_ext~G46656.4"; exon_number "3"; uniq_trans_id "G46656.4";
NC_043013.1	PBRI~FLAMseq	exon	25315700	25315825	.	-	.	gene_id "LOC115220809"; ID ""; gene_name "LOC115220809"; transcript_id "FLAMseq_ext~G46656.4"; exon_number "2"; uniq_trans_id "G46656.4";
NC_043013.1	PBRI~FLAMseq	exon	25320188	25320461	.	-	.	gene_id "LOC115220809"; ID ""; gene_name "LOC115220809"; transcript_id "FLAMseq_ext~G46656.4"; exon_number "1"; uniq_trans_id "G46656.4";
NC_043013.1	PBRI~FLAMseq	exon	25268793	25269278	.	-	.	gene_id "LOC115220809"; ID ""; gene_name "LOC115220809"; transcript_id "FLAMseq_ext~G46656.4"; exon_number "16"; uniq_trans_id "G46656.4"; three_prime_ext "4";
NC_043013.1	PBRI	transcript	25268797	25320473	.	-	.	gene_id "LOC115220809"; ID ""; gene_name "LOC115220809"; transcript_id "G46656.10"; uniq_trans_id "G46656.10";
NC_043013.1	PBRI	exon	25268797	25269278	.	-	.	gene_id "LOC115220809"; ID ""; gene_name "LOC115220809"; transcript_id "G46656.10"; exon_number "14"; uniq_trans_id "G46656.10";
NC_043013.1	PBRI	exon	25271847	25271879	.	-	.	gene_id "LOC115220809"; ID ""; gene_name "LOC115220809"; transcript_id "G46656.10"; exon_number "13"; uniq_trans_id "G46656.10";
NC_043013.1	PBRI	exon	25273692	25273769	.	-	.	gene_id "LOC115220809"; ID ""; gene_name "LOC115220809"; transcript_id "G46656.10"; exon_number "12"; uniq_trans_id "G46656.10";
NC_043013.1	PBRI	exon	25276780	25276855	.	-	.	gene_id "LOC115220809"; ID ""; gene_name "LOC115220809"; transcript_id "G46656.10"; exon_number "11"; uniq_trans_id "G46656.10";
NC_043013.1	PBRI	exon	25280448	25280668	.	-	.	gene_id "LOC115220809"; ID ""; gene_name "LOC115220809"; transcript_id "G46656.10"; exon_number "10"; uniq_trans_id "G46656.10";
NC_043013.1	PBRI	exon	25282513	25282542	.	-	.	gene_id "LOC115220809"; ID ""; gene_name "LOC115220809"; transcript_id "G46656.10"; exon_number "9"; uniq_trans_id "G46656.10";
NC_043013.1	PBRI	exon	25282862	25282954	.	-	.	gene_id "LOC115220809"; ID ""; gene_name "LOC115220809"; transcript_id "G46656.10"; exon_number "8"; uniq_trans_id "G46656.10";
NC_043013.1	PBRI	exon	25283715	25283812	.	-	.	gene_id "LOC115220809"; ID ""; gene_name "LOC115220809"; transcript_id "G46656.10"; exon_number "7"; uniq_trans_id "G46656.10";
NC_043013.1	PBRI	exon	25286169	25286238	.	-	.	gene_id "LOC115220809"; ID ""; gene_name "LOC115220809"; transcript_id "G46656.10"; exon_number "6"; uniq_trans_id "G46656.10";
NC_043013.1	PBRI	exon	25290557	25290712	.	-	.	gene_id "LOC115220809"; ID ""; gene_name "LOC115220809"; transcript_id "G46656.10"; exon_number "5"; uniq_trans_id "G46656.10";
NC_043013.1	PBRI	exon	25297869	25298007	.	-	.	gene_id "LOC115220809"; ID ""; gene_name "LOC115220809"; transcript_id "G46656.10"; exon_number "4"; uniq_trans_id "G46656.10";
NC_043013.1	PBRI	exon	25308466	25308613	.	-	.	gene_id "LOC115220809"; ID ""; gene_name "LOC115220809"; transcript_id "G46656.10"; exon_number "3"; uniq_trans_id "G46656.10";
NC_043013.1	PBRI	exon	25311185	25311263	.	-	.	gene_id "LOC115220809"; ID ""; gene_name "LOC115220809"; transcript_id "G46656.10"; exon_number "2"; uniq_trans_id "G46656.10";
NC_043013.1	PBRI	exon	25320188	25320473	.	-	.	gene_id "LOC115220809"; ID ""; gene_name "LOC115220809"; transcript_id "G46656.10"; exon_number "1"; uniq_trans_id "G46656.10";
NC_043013.1	PBRI	transcript	25268797	25320490	.	-	.	gene_id "LOC115220809"; ID ""; gene_name "LOC115220809"; transcript_id "G46656.11"; uniq_trans_id "G46656.11";
NC_043013.1	PBRI	exon	25268797	25269278	.	-	.	gene_id "LOC115220809"; ID ""; gene_name "LOC115220809"; transcript_id "G46656.11"; exon_number "14"; uniq_trans_id "G46656.11";
NC_043013.1	PBRI	exon	25271847	25271879	.	-	.	gene_id "LOC115220809"; ID ""; gene_name "LOC115220809"; transcript_id "G46656.11"; exon_number "13"; uniq_trans_id "G46656.11";
NC_043013.1	PBRI	exon	25273692	25273769	.	-	.	gene_id "LOC115220809"; ID ""; gene_name "LOC115220809"; transcript_id "G46656.11"; exon_number "12"; uniq_trans_id "G46656.11";
NC_043013.1	PBRI	exon	25276780	25276855	.	-	.	gene_id "LOC115220809"; ID ""; gene_name "LOC115220809"; transcript_id "G46656.11"; exon_number "11"; uniq_trans_id "G46656.11";
NC_043013.1	PBRI	exon	25280448	25280668	.	-	.	gene_id "LOC115220809"; ID ""; gene_name "LOC115220809"; transcript_id "G46656.11"; exon_number "10"; uniq_trans_id "G46656.11";
NC_043013.1	PBRI	exon	25282513	25282542	.	-	.	gene_id "LOC115220809"; ID ""; gene_name "LOC115220809"; transcript_id "G46656.11"; exon_number "9"; uniq_trans_id "G46656.11";
NC_043013.1	PBRI	exon	25282862	25282954	.	-	.	gene_id "LOC115220809"; ID ""; gene_name "LOC115220809"; transcript_id "G46656.11"; exon_number "8"; uniq_trans_id "G46656.11";
NC_043013.1	PBRI	exon	25283715	25283812	.	-	.	gene_id "LOC115220809"; ID ""; gene_name "LOC115220809"; transcript_id "G46656.11"; exon_number "7"; uniq_trans_id "G46656.11";
NC_043013.1	PBRI	exon	25286169	25286238	.	-	.	gene_id "LOC115220809"; ID ""; gene_name "LOC115220809"; transcript_id "G46656.11"; exon_number "6"; uniq_trans_id "G46656.11";
NC_043013.1	PBRI	exon	25290557	25290712	.	-	.	gene_id "LOC115220809"; ID ""; gene_name "LOC115220809"; transcript_id "G46656.11"; exon_number "5"; uniq_trans_id "G46656.11";
NC_043013.1	PBRI	exon	25297869	25298007	.	-	.	gene_id "LOC115220809"; ID ""; gene_name "LOC115220809"; transcript_id "G46656.11"; exon_number "4"; uniq_trans_id "G46656.11";
NC_043013.1	PBRI	exon	25308466	25308613	.	-	.	gene_id "LOC115220809"; ID ""; gene_name "LOC115220809"; transcript_id "G46656.11"; exon_number "3"; uniq_trans_id "G46656.11";
NC_043013.1	PBRI	exon	25315700	25315825	.	-	.	gene_id "LOC115220809"; ID ""; gene_name "LOC115220809"; transcript_id "G46656.11"; exon_number "2"; uniq_trans_id "G46656.11";
NC_043013.1	PBRI	exon	25320188	25320490	.	-	.	gene_id "LOC115220809"; ID ""; gene_name "LOC115220809"; transcript_id "G46656.11"; exon_number "1"; uniq_trans_id "G46656.11";
NC_043013.1	PBRI	transcript	25268797	25320320	.	-	.	gene_id "LOC115220809"; ID ""; gene_name "LOC115220809"; transcript_id "G46656.12"; uniq_trans_id "G46656.12";
NC_043013.1	PBRI	exon	25268797	25269278	.	-	.	gene_id "LOC115220809"; ID ""; gene_name "LOC115220809"; transcript_id "G46656.12"; exon_number "14"; uniq_trans_id "G46656.12";
NC_043013.1	PBRI	exon	25271847	25271879	.	-	.	gene_id "LOC115220809"; ID ""; gene_name "LOC115220809"; transcript_id "G46656.12"; exon_number "13"; uniq_trans_id "G46656.12";
NC_043013.1	PBRI	exon	25273692	25273769	.	-	.	gene_id "LOC115220809"; ID ""; gene_name "LOC115220809"; transcript_id "G46656.12"; exon_number "12"; uniq_trans_id "G46656.12";
NC_043013.1	PBRI	exon	25276780	25276855	.	-	.	gene_id "LOC115220809"; ID ""; gene_name "LOC115220809"; transcript_id "G46656.12"; exon_number "11"; uniq_trans_id "G46656.12";
NC_043013.1	PBRI	exon	25280448	25280668	.	-	.	gene_id "LOC115220809"; ID ""; gene_name "LOC115220809"; transcript_id "G46656.12"; exon_number "10"; uniq_trans_id "G46656.12";
NC_043013.1	PBRI	exon	25282513	25282542	.	-	.	gene_id "LOC115220809"; ID ""; gene_name "LOC115220809"; transcript_id "G46656.12"; exon_number "9"; uniq_trans_id "G46656.12";
NC_043013.1	PBRI	exon	25282862	25282954	.	-	.	gene_id "LOC115220809"; ID ""; gene_name "LOC115220809"; transcript_id "G46656.12"; exon_number "8"; uniq_trans_id "G46656.12";
NC_043013.1	PBRI	exon	25283715	25283812	.	-	.	gene_id "LOC115220809"; ID ""; gene_name "LOC115220809"; transcript_id "G46656.12"; exon_number "7"; uniq_trans_id "G46656.12";
NC_043013.1	PBRI	exon	25286169	25286238	.	-	.	gene_id "LOC115220809"; ID ""; gene_name "LOC115220809"; transcript_id "G46656.12"; exon_number "6"; uniq_trans_id "G46656.12";
NC_043013.1	PBRI	exon	25290557	25290712	.	-	.	gene_id "LOC115220809"; ID ""; gene_name "LOC115220809"; transcript_id "G46656.12"; exon_number "5"; uniq_trans_id "G46656.12";
NC_043013.1	PBRI	exon	25297869	25298007	.	-	.	gene_id "LOC115220809"; ID ""; gene_name "LOC115220809"; transcript_id "G46656.12"; exon_number "4"; uniq_trans_id "G46656.12";
NC_043013.1	PBRI	exon	25311185	25311263	.	-	.	gene_id "LOC115220809"; ID ""; gene_name "LOC115220809"; transcript_id "G46656.12"; exon_number "3"; uniq_trans_id "G46656.12";
NC_043013.1	PBRI	exon	25315700	25315825	.	-	.	gene_id "LOC115220809"; ID ""; gene_name "LOC115220809"; transcript_id "G46656.12"; exon_number "2"; uniq_trans_id "G46656.12";
NC_043013.1	PBRI	exon	25320188	25320320	.	-	.	gene_id "LOC115220809"; ID ""; gene_name "LOC115220809"; transcript_id "G46656.12"; exon_number "1"; uniq_trans_id "G46656.12";
NC_043013.1	PBRI	transcript	25268797	25320477	.	-	.	gene_id "LOC115220809"; ID ""; gene_name "LOC115220809"; transcript_id "G46656.13"; uniq_trans_id "G46656.13";
NC_043013.1	PBRI	exon	25268797	25269278	.	-	.	gene_id "LOC115220809"; ID ""; gene_name "LOC115220809"; transcript_id "G46656.13"; exon_number "13"; uniq_trans_id "G46656.13";
NC_043013.1	PBRI	exon	25271847	25271879	.	-	.	gene_id "LOC115220809"; ID ""; gene_name "LOC115220809"; transcript_id "G46656.13"; exon_number "12"; uniq_trans_id "G46656.13";
NC_043013.1	PBRI	exon	25273692	25273769	.	-	.	gene_id "LOC115220809"; ID ""; gene_name "LOC115220809"; transcript_id "G46656.13"; exon_number "11"; uniq_trans_id "G46656.13";
NC_043013.1	PBRI	exon	25276780	25276855	.	-	.	gene_id "LOC115220809"; ID ""; gene_name "LOC115220809"; transcript_id "G46656.13"; exon_number "10"; uniq_trans_id "G46656.13";
NC_043013.1	PBRI	exon	25280448	25280668	.	-	.	gene_id "LOC115220809"; ID ""; gene_name "LOC115220809"; transcript_id "G46656.13"; exon_number "9"; uniq_trans_id "G46656.13";
NC_043013.1	PBRI	exon	25282513	25282542	.	-	.	gene_id "LOC115220809"; ID ""; gene_name "LOC115220809"; transcript_id "G46656.13"; exon_number "8"; uniq_trans_id "G46656.13";
NC_043013.1	PBRI	exon	25282862	25282954	.	-	.	gene_id "LOC115220809"; ID ""; gene_name "LOC115220809"; transcript_id "G46656.13"; exon_number "7"; uniq_trans_id "G46656.13";
NC_043013.1	PBRI	exon	25283715	25283812	.	-	.	gene_id "LOC115220809"; ID ""; gene_name "LOC115220809"; transcript_id "G46656.13"; exon_number "6"; uniq_trans_id "G46656.13";
NC_043013.1	PBRI	exon	25286169	25286238	.	-	.	gene_id "LOC115220809"; ID ""; gene_name "LOC115220809"; transcript_id "G46656.13"; exon_number "5"; uniq_trans_id "G46656.13";
NC_043013.1	PBRI	exon	25290557	25290712	.	-	.	gene_id "LOC115220809"; ID ""; gene_name "LOC115220809"; transcript_id "G46656.13"; exon_number "4"; uniq_trans_id "G46656.13";
NC_043013.1	PBRI	exon	25297869	25298007	.	-	.	gene_id "LOC115220809"; ID ""; gene_name "LOC115220809"; transcript_id "G46656.13"; exon_number "3"; uniq_trans_id "G46656.13";
NC_043013.1	PBRI	exon	25315700	25315825	.	-	.	gene_id "LOC115220809"; ID ""; gene_name "LOC115220809"; transcript_id "G46656.13"; exon_number "2"; uniq_trans_id "G46656.13";
NC_043013.1	PBRI	exon	25320188	25320477	.	-	.	gene_id "LOC115220809"; ID ""; gene_name "LOC115220809"; transcript_id "G46656.13"; exon_number "1"; uniq_trans_id "G46656.13";
NC_043013.1	PBRI	transcript	25268797	25320488	.	-	.	gene_id "LOC115220809"; ID ""; gene_name "LOC115220809"; transcript_id "G46656.14"; uniq_trans_id "G46656.14";
NC_043013.1	PBRI	exon	25268797	25269278	.	-	.	gene_id "LOC115220809"; ID ""; gene_name "LOC115220809"; transcript_id "G46656.14"; exon_number "14"; uniq_trans_id "G46656.14";
NC_043013.1	PBRI	exon	25271847	25271879	.	-	.	gene_id "LOC115220809"; ID ""; gene_name "LOC115220809"; transcript_id "G46656.14"; exon_number "13"; uniq_trans_id "G46656.14";
NC_043013.1	PBRI	exon	25273692	25273769	.	-	.	gene_id "LOC115220809"; ID ""; gene_name "LOC115220809"; transcript_id "G46656.14"; exon_number "12"; uniq_trans_id "G46656.14";
NC_043013.1	PBRI	exon	25276780	25276855	.	-	.	gene_id "LOC115220809"; ID ""; gene_name "LOC115220809"; transcript_id "G46656.14"; exon_number "11"; uniq_trans_id "G46656.14";
NC_043013.1	PBRI	exon	25280448	25280668	.	-	.	gene_id "LOC115220809"; ID ""; gene_name "LOC115220809"; transcript_id "G46656.14"; exon_number "10"; uniq_trans_id "G46656.14";
NC_043013.1	PBRI	exon	25282513	25282542	.	-	.	gene_id "LOC115220809"; ID ""; gene_name "LOC115220809"; transcript_id "G46656.14"; exon_number "9"; uniq_trans_id "G46656.14";
NC_043013.1	PBRI	exon	25282862	25282954	.	-	.	gene_id "LOC115220809"; ID ""; gene_name "LOC115220809"; transcript_id "G46656.14"; exon_number "8"; uniq_trans_id "G46656.14";
NC_043013.1	PBRI	exon	25283715	25283812	.	-	.	gene_id "LOC115220809"; ID ""; gene_name "LOC115220809"; transcript_id "G46656.14"; exon_number "7"; uniq_trans_id "G46656.14";
NC_043013.1	PBRI	exon	25286169	25286238	.	-	.	gene_id "LOC115220809"; ID ""; gene_name "LOC115220809"; transcript_id "G46656.14"; exon_number "6"; uniq_trans_id "G46656.14";
NC_043013.1	PBRI	exon	25290557	25290712	.	-	.	gene_id "LOC115220809"; ID ""; gene_name "LOC115220809"; transcript_id "G46656.14"; exon_number "5"; uniq_trans_id "G46656.14";
NC_043013.1	PBRI	exon	25308466	25308613	.	-	.	gene_id "LOC115220809"; ID ""; gene_name "LOC115220809"; transcript_id "G46656.14"; exon_number "4"; uniq_trans_id "G46656.14";
NC_043013.1	PBRI	exon	25311185	25311263	.	-	.	gene_id "LOC115220809"; ID ""; gene_name "LOC115220809"; transcript_id "G46656.14"; exon_number "3"; uniq_trans_id "G46656.14";
NC_043013.1	PBRI	exon	25315700	25315825	.	-	.	gene_id "LOC115220809"; ID ""; gene_name "LOC115220809"; transcript_id "G46656.14"; exon_number "2"; uniq_trans_id "G46656.14";
NC_043013.1	PBRI	exon	25320188	25320488	.	-	.	gene_id "LOC115220809"; ID ""; gene_name "LOC115220809"; transcript_id "G46656.14"; exon_number "1"; uniq_trans_id "G46656.14";
NC_043013.1	PBRI	transcript	25268797	25320492	.	-	.	gene_id "LOC115220809"; ID ""; gene_name "LOC115220809"; transcript_id "G46656.15"; uniq_trans_id "G46656.15";
NC_043013.1	PBRI	exon	25268797	25269278	.	-	.	gene_id "LOC115220809"; ID ""; gene_name "LOC115220809"; transcript_id "G46656.15"; exon_number "14"; uniq_trans_id "G46656.15";
NC_043013.1	PBRI	exon	25271847	25271879	.	-	.	gene_id "LOC115220809"; ID ""; gene_name "LOC115220809"; transcript_id "G46656.15"; exon_number "13"; uniq_trans_id "G46656.15";
NC_043013.1	PBRI	exon	25273692	25273769	.	-	.	gene_id "LOC115220809"; ID ""; gene_name "LOC115220809"; transcript_id "G46656.15"; exon_number "12"; uniq_trans_id "G46656.15";
NC_043013.1	PBRI	exon	25276780	25276855	.	-	.	gene_id "LOC115220809"; ID ""; gene_name "LOC115220809"; transcript_id "G46656.15"; exon_number "11"; uniq_trans_id "G46656.15";
NC_043013.1	PBRI	exon	25280448	25280668	.	-	.	gene_id "LOC115220809"; ID ""; gene_name "LOC115220809"; transcript_id "G46656.15"; exon_number "10"; uniq_trans_id "G46656.15";
NC_043013.1	PBRI	exon	25282513	25282954	.	-	.	gene_id "LOC115220809"; ID ""; gene_name "LOC115220809"; transcript_id "G46656.15"; exon_number "9"; uniq_trans_id "G46656.15";
NC_043013.1	PBRI	exon	25283715	25283812	.	-	.	gene_id "LOC115220809"; ID ""; gene_name "LOC115220809"; transcript_id "G46656.15"; exon_number "8"; uniq_trans_id "G46656.15";
NC_043013.1	PBRI	exon	25286169	25286238	.	-	.	gene_id "LOC115220809"; ID ""; gene_name "LOC115220809"; transcript_id "G46656.15"; exon_number "7"; uniq_trans_id "G46656.15";
NC_043013.1	PBRI	exon	25290557	25290712	.	-	.	gene_id "LOC115220809"; ID ""; gene_name "LOC115220809"; transcript_id "G46656.15"; exon_number "6"; uniq_trans_id "G46656.15";
NC_043013.1	PBRI	exon	25297869	25298007	.	-	.	gene_id "LOC115220809"; ID ""; gene_name "LOC115220809"; transcript_id "G46656.15"; exon_number "5"; uniq_trans_id "G46656.15";
NC_043013.1	PBRI	exon	25308466	25308613	.	-	.	gene_id "LOC115220809"; ID ""; gene_name "LOC115220809"; transcript_id "G46656.15"; exon_number "4"; uniq_trans_id "G46656.15";
NC_043013.1	PBRI	exon	25311185	25311263	.	-	.	gene_id "LOC115220809"; ID ""; gene_name "LOC115220809"; transcript_id "G46656.15"; exon_number "3"; uniq_trans_id "G46656.15";
NC_043013.1	PBRI	exon	25315700	25315825	.	-	.	gene_id "LOC115220809"; ID ""; gene_name "LOC115220809"; transcript_id "G46656.15"; exon_number "2"; uniq_trans_id "G46656.15";
NC_043013.1	PBRI	exon	25320188	25320492	.	-	.	gene_id "LOC115220809"; ID ""; gene_name "LOC115220809"; transcript_id "G46656.15"; exon_number "1"; uniq_trans_id "G46656.15";
NC_043013.1	PBRI	transcript	25268797	25320473	.	-	.	gene_id "LOC115220809"; ID ""; gene_name "LOC115220809"; transcript_id "G46656.17"; uniq_trans_id "G46656.17";
NC_043013.1	PBRI	exon	25268797	25269278	.	-	.	gene_id "LOC115220809"; ID ""; gene_name "LOC115220809"; transcript_id "G46656.17"; exon_number "13"; uniq_trans_id "G46656.17";
NC_043013.1	PBRI	exon	25271847	25271879	.	-	.	gene_id "LOC115220809"; ID ""; gene_name "LOC115220809"; transcript_id "G46656.17"; exon_number "12"; uniq_trans_id "G46656.17";
NC_043013.1	PBRI	exon	25273692	25273769	.	-	.	gene_id "LOC115220809"; ID ""; gene_name "LOC115220809"; transcript_id "G46656.17"; exon_number "11"; uniq_trans_id "G46656.17";
NC_043013.1	PBRI	exon	25280448	25280668	.	-	.	gene_id "LOC115220809"; ID ""; gene_name "LOC115220809"; transcript_id "G46656.17"; exon_number "10"; uniq_trans_id "G46656.17";
NC_043013.1	PBRI	exon	25282513	25282954	.	-	.	gene_id "LOC115220809"; ID ""; gene_name "LOC115220809"; transcript_id "G46656.17"; exon_number "9"; uniq_trans_id "G46656.17";
NC_043013.1	PBRI	exon	25283715	25283812	.	-	.	gene_id "LOC115220809"; ID ""; gene_name "LOC115220809"; transcript_id "G46656.17"; exon_number "8"; uniq_trans_id "G46656.17";
NC_043013.1	PBRI	exon	25286169	25286238	.	-	.	gene_id "LOC115220809"; ID ""; gene_name "LOC115220809"; transcript_id "G46656.17"; exon_number "7"; uniq_trans_id "G46656.17";
NC_043013.1	PBRI	exon	25290557	25290712	.	-	.	gene_id "LOC115220809"; ID ""; gene_name "LOC115220809"; transcript_id "G46656.17"; exon_number "6"; uniq_trans_id "G46656.17";
NC_043013.1	PBRI	exon	25297869	25298007	.	-	.	gene_id "LOC115220809"; ID ""; gene_name "LOC115220809"; transcript_id "G46656.17"; exon_number "5"; uniq_trans_id "G46656.17";
NC_043013.1	PBRI	exon	25308466	25308613	.	-	.	gene_id "LOC115220809"; ID ""; gene_name "LOC115220809"; transcript_id "G46656.17"; exon_number "4"; uniq_trans_id "G46656.17";
NC_043013.1	PBRI	exon	25311185	25311263	.	-	.	gene_id "LOC115220809"; ID ""; gene_name "LOC115220809"; transcript_id "G46656.17"; exon_number "3"; uniq_trans_id "G46656.17";
NC_043013.1	PBRI	exon	25315700	25315825	.	-	.	gene_id "LOC115220809"; ID ""; gene_name "LOC115220809"; transcript_id "G46656.17"; exon_number "2"; uniq_trans_id "G46656.17";
NC_043013.1	PBRI	exon	25320188	25320473	.	-	.	gene_id "LOC115220809"; ID ""; gene_name "LOC115220809"; transcript_id "G46656.17"; exon_number "1"; uniq_trans_id "G46656.17";
NC_043013.1	PBRI	transcript	25268797	25280670	.	-	.	gene_id "LOC115220809"; ID ""; gene_name "LOC115220809"; transcript_id "G46656.19"; uniq_trans_id "G46656.19";
NC_043013.1	PBRI	exon	25268797	25271879	.	-	.	gene_id "LOC115220809"; ID ""; gene_name "LOC115220809"; transcript_id "G46656.19"; exon_number "3"; uniq_trans_id "G46656.19";
NC_043013.1	PBRI	exon	25273692	25273769	.	-	.	gene_id "LOC115220809"; ID ""; gene_name "LOC115220809"; transcript_id "G46656.19"; exon_number "2"; uniq_trans_id "G46656.19";
NC_043013.1	PBRI	exon	25280448	25280670	.	-	.	gene_id "LOC115220809"; ID ""; gene_name "LOC115220809"; transcript_id "G46656.19"; exon_number "1"; uniq_trans_id "G46656.19";
NC_043013.1	PBRI	transcript	25268797	25320461	.	-	.	gene_id "LOC115220809"; ID ""; gene_name "LOC115220809"; transcript_id "G46656.4"; uniq_trans_id "G46656.4";
NC_043013.1	PBRI	exon	25268797	25269278	.	-	.	gene_id "LOC115220809"; ID ""; gene_name "LOC115220809"; transcript_id "G46656.4"; exon_number "16"; uniq_trans_id "G46656.4";
NC_043013.1	PBRI	exon	25271847	25271879	.	-	.	gene_id "LOC115220809"; ID ""; gene_name "LOC115220809"; transcript_id "G46656.4"; exon_number "15"; uniq_trans_id "G46656.4";
NC_043013.1	PBRI	exon	25272127	25273555	.	-	.	gene_id "LOC115220809"; ID ""; gene_name "LOC115220809"; transcript_id "G46656.4"; exon_number "14"; uniq_trans_id "G46656.4";
NC_043013.1	PBRI	exon	25273692	25273769	.	-	.	gene_id "LOC115220809"; ID ""; gene_name "LOC115220809"; transcript_id "G46656.4"; exon_number "13"; uniq_trans_id "G46656.4";
NC_043013.1	PBRI	exon	25276780	25276855	.	-	.	gene_id "LOC115220809"; ID ""; gene_name "LOC115220809"; transcript_id "G46656.4"; exon_number "12"; uniq_trans_id "G46656.4";
NC_043013.1	PBRI	exon	25280448	25280668	.	-	.	gene_id "LOC115220809"; ID ""; gene_name "LOC115220809"; transcript_id "G46656.4"; exon_number "11"; uniq_trans_id "G46656.4";
NC_043013.1	PBRI	exon	25282513	25282542	.	-	.	gene_id "LOC115220809"; ID ""; gene_name "LOC115220809"; transcript_id "G46656.4"; exon_number "10"; uniq_trans_id "G46656.4";
NC_043013.1	PBRI	exon	25282862	25282954	.	-	.	gene_id "LOC115220809"; ID ""; gene_name "LOC115220809"; transcript_id "G46656.4"; exon_number "9"; uniq_trans_id "G46656.4";
NC_043013.1	PBRI	exon	25283715	25283812	.	-	.	gene_id "LOC115220809"; ID ""; gene_name "LOC115220809"; transcript_id "G46656.4"; exon_number "8"; uniq_trans_id "G46656.4";
NC_043013.1	PBRI	exon	25286169	25286238	.	-	.	gene_id "LOC115220809"; ID ""; gene_name "LOC115220809"; transcript_id "G46656.4"; exon_number "7"; uniq_trans_id "G46656.4";
NC_043013.1	PBRI	exon	25290557	25290712	.	-	.	gene_id "LOC115220809"; ID ""; gene_name "LOC115220809"; transcript_id "G46656.4"; exon_number "6"; uniq_trans_id "G46656.4";
NC_043013.1	PBRI	exon	25297869	25298007	.	-	.	gene_id "LOC115220809"; ID ""; gene_name "LOC115220809"; transcript_id "G46656.4"; exon_number "5"; uniq_trans_id "G46656.4";
NC_043013.1	PBRI	exon	25308466	25308613	.	-	.	gene_id "LOC115220809"; ID ""; gene_name "LOC115220809"; transcript_id "G46656.4"; exon_number "4"; uniq_trans_id "G46656.4";
NC_043013.1	PBRI	exon	25311185	25311263	.	-	.	gene_id "LOC115220809"; ID ""; gene_name "LOC115220809"; transcript_id "G46656.4"; exon_number "3"; uniq_trans_id "G46656.4";
NC_043013.1	PBRI	exon	25315700	25315825	.	-	.	gene_id "LOC115220809"; ID ""; gene_name "LOC115220809"; transcript_id "G46656.4"; exon_number "2"; uniq_trans_id "G46656.4";
NC_043013.1	PBRI	exon	25320188	25320461	.	-	.	gene_id "LOC115220809"; ID ""; gene_name "LOC115220809"; transcript_id "G46656.4"; exon_number "1"; uniq_trans_id "G46656.4";
NC_043013.1	PBRI	transcript	25268797	25318988	.	-	.	gene_id "LOC115220809"; ID ""; gene_name "LOC115220809"; transcript_id "G46656.6"; uniq_trans_id "G46656.6";
NC_043013.1	PBRI	exon	25268797	25269278	.	-	.	gene_id "LOC115220809"; ID ""; gene_name "LOC115220809"; transcript_id "G46656.6"; exon_number "15"; uniq_trans_id "G46656.6";
NC_043013.1	PBRI	exon	25271847	25271879	.	-	.	gene_id "LOC115220809"; ID ""; gene_name "LOC115220809"; transcript_id "G46656.6"; exon_number "14"; uniq_trans_id "G46656.6";
NC_043013.1	PBRI	exon	25273692	25273769	.	-	.	gene_id "LOC115220809"; ID ""; gene_name "LOC115220809"; transcript_id "G46656.6"; exon_number "13"; uniq_trans_id "G46656.6";
NC_043013.1	PBRI	exon	25276780	25276855	.	-	.	gene_id "LOC115220809"; ID ""; gene_name "LOC115220809"; transcript_id "G46656.6"; exon_number "12"; uniq_trans_id "G46656.6";
NC_043013.1	PBRI	exon	25280448	25280668	.	-	.	gene_id "LOC115220809"; ID ""; gene_name "LOC115220809"; transcript_id "G46656.6"; exon_number "11"; uniq_trans_id "G46656.6";
NC_043013.1	PBRI	exon	25282513	25282542	.	-	.	gene_id "LOC115220809"; ID ""; gene_name "LOC115220809"; transcript_id "G46656.6"; exon_number "10"; uniq_trans_id "G46656.6";
NC_043013.1	PBRI	exon	25282862	25282954	.	-	.	gene_id "LOC115220809"; ID ""; gene_name "LOC115220809"; transcript_id "G46656.6"; exon_number "9"; uniq_trans_id "G46656.6";
NC_043013.1	PBRI	exon	25283715	25283812	.	-	.	gene_id "LOC115220809"; ID ""; gene_name "LOC115220809"; transcript_id "G46656.6"; exon_number "8"; uniq_trans_id "G46656.6";
NC_043013.1	PBRI	exon	25286169	25286238	.	-	.	gene_id "LOC115220809"; ID ""; gene_name "LOC115220809"; transcript_id "G46656.6"; exon_number "7"; uniq_trans_id "G46656.6";
NC_043013.1	PBRI	exon	25290557	25290712	.	-	.	gene_id "LOC115220809"; ID ""; gene_name "LOC115220809"; transcript_id "G46656.6"; exon_number "6"; uniq_trans_id "G46656.6";
NC_043013.1	PBRI	exon	25297869	25298007	.	-	.	gene_id "LOC115220809"; ID ""; gene_name "LOC115220809"; transcript_id "G46656.6"; exon_number "5"; uniq_trans_id "G46656.6";
NC_043013.1	PBRI	exon	25308466	25308613	.	-	.	gene_id "LOC115220809"; ID ""; gene_name "LOC115220809"; transcript_id "G46656.6"; exon_number "4"; uniq_trans_id "G46656.6";
NC_043013.1	PBRI	exon	25311185	25311263	.	-	.	gene_id "LOC115220809"; ID ""; gene_name "LOC115220809"; transcript_id "G46656.6"; exon_number "3"; uniq_trans_id "G46656.6";
NC_043013.1	PBRI	exon	25315700	25315825	.	-	.	gene_id "LOC115220809"; ID ""; gene_name "LOC115220809"; transcript_id "G46656.6"; exon_number "2"; uniq_trans_id "G46656.6";
NC_043013.1	PBRI	exon	25318518	25318988	.	-	.	gene_id "LOC115220809"; ID ""; gene_name "LOC115220809"; transcript_id "G46656.6"; exon_number "1"; uniq_trans_id "G46656.6";
NC_043013.1	PBRI	transcript	25268797	25319673	.	-	.	gene_id "LOC115220809"; ID ""; gene_name "LOC115220809"; transcript_id "G46656.7"; uniq_trans_id "G46656.7";
NC_043013.1	PBRI	exon	25268797	25269278	.	-	.	gene_id "LOC115220809"; ID ""; gene_name "LOC115220809"; transcript_id "G46656.7"; exon_number "15"; uniq_trans_id "G46656.7";
NC_043013.1	PBRI	exon	25271847	25271879	.	-	.	gene_id "LOC115220809"; ID ""; gene_name "LOC115220809"; transcript_id "G46656.7"; exon_number "14"; uniq_trans_id "G46656.7";
NC_043013.1	PBRI	exon	25273692	25273769	.	-	.	gene_id "LOC115220809"; ID ""; gene_name "LOC115220809"; transcript_id "G46656.7"; exon_number "13"; uniq_trans_id "G46656.7";
NC_043013.1	PBRI	exon	25276780	25276855	.	-	.	gene_id "LOC115220809"; ID ""; gene_name "LOC115220809"; transcript_id "G46656.7"; exon_number "12"; uniq_trans_id "G46656.7";
NC_043013.1	PBRI	exon	25280448	25280668	.	-	.	gene_id "LOC115220809"; ID ""; gene_name "LOC115220809"; transcript_id "G46656.7"; exon_number "11"; uniq_trans_id "G46656.7";
NC_043013.1	PBRI	exon	25282513	25282542	.	-	.	gene_id "LOC115220809"; ID ""; gene_name "LOC115220809"; transcript_id "G46656.7"; exon_number "10"; uniq_trans_id "G46656.7";
NC_043013.1	PBRI	exon	25282862	25282954	.	-	.	gene_id "LOC115220809"; ID ""; gene_name "LOC115220809"; transcript_id "G46656.7"; exon_number "9"; uniq_trans_id "G46656.7";
NC_043013.1	PBRI	exon	25283715	25283812	.	-	.	gene_id "LOC115220809"; ID ""; gene_name "LOC115220809"; transcript_id "G46656.7"; exon_number "8"; uniq_trans_id "G46656.7";
NC_043013.1	PBRI	exon	25286169	25286238	.	-	.	gene_id "LOC115220809"; ID ""; gene_name "LOC115220809"; transcript_id "G46656.7"; exon_number "7"; uniq_trans_id "G46656.7";
NC_043013.1	PBRI	exon	25290557	25290712	.	-	.	gene_id "LOC115220809"; ID ""; gene_name "LOC115220809"; transcript_id "G46656.7"; exon_number "6"; uniq_trans_id "G46656.7";
NC_043013.1	PBRI	exon	25297869	25298007	.	-	.	gene_id "LOC115220809"; ID ""; gene_name "LOC115220809"; transcript_id "G46656.7"; exon_number "5"; uniq_trans_id "G46656.7";
NC_043013.1	PBRI	exon	25308466	25308613	.	-	.	gene_id "LOC115220809"; ID ""; gene_name "LOC115220809"; transcript_id "G46656.7"; exon_number "4"; uniq_trans_id "G46656.7";
NC_043013.1	PBRI	exon	25311185	25311263	.	-	.	gene_id "LOC115220809"; ID ""; gene_name "LOC115220809"; transcript_id "G46656.7"; exon_number "3"; uniq_trans_id "G46656.7";
NC_043013.1	PBRI	exon	25315700	25315825	.	-	.	gene_id "LOC115220809"; ID ""; gene_name "LOC115220809"; transcript_id "G46656.7"; exon_number "2"; uniq_trans_id "G46656.7";
NC_043013.1	PBRI	exon	25319585	25319673	.	-	.	gene_id "LOC115220809"; ID ""; gene_name "LOC115220809"; transcript_id "G46656.7"; exon_number "1"; uniq_trans_id "G46656.7";
NC_043013.1	Gnomon	transcript	25268951	25320498	.	-	.	gene_id "LOC115220809"; ID "XM_029790973.2"; gene_name "LOC115220809"; transcript_id "XM_029790973.2";
NC_043013.1	Gnomon	CDS	25269186	25269278	.	-	0	gene_id "LOC115220809"; db_xref "GeneID:115220809"; gbkey "CDS"; gene "LOC115220809"; ID ""; gene_name "LOC115220809"; transcript_id "XM_029790973.2"; product "metal transporter nramp1 homolog isoform X1"; protein_id "XP_029646833.1"; exon_number "15";
NC_043013.1	Gnomon	CDS	25271847	25271879	.	-	0	gene_id "LOC115220809"; db_xref "GeneID:115220809"; gbkey "CDS"; gene "LOC115220809"; ID ""; gene_name "LOC115220809"; transcript_id "XM_029790973.2"; product "metal transporter nramp1 homolog isoform X1"; protein_id "XP_029646833.1"; exon_number "14";
NC_043013.1	Gnomon	CDS	25273692	25273769	.	-	0	gene_id "LOC115220809"; db_xref "GeneID:115220809"; gbkey "CDS"; gene "LOC115220809"; ID ""; gene_name "LOC115220809"; transcript_id "XM_029790973.2"; product "metal transporter nramp1 homolog isoform X1"; protein_id "XP_029646833.1"; exon_number "13";
NC_043013.1	Gnomon	CDS	25276780	25276855	.	-	1	gene_id "LOC115220809"; db_xref "GeneID:115220809"; gbkey "CDS"; gene "LOC115220809"; ID ""; gene_name "LOC115220809"; transcript_id "XM_029790973.2"; product "metal transporter nramp1 homolog isoform X1"; protein_id "XP_029646833.1"; exon_number "12";
NC_043013.1	Gnomon	CDS	25280448	25280668	.	-	0	gene_id "LOC115220809"; db_xref "GeneID:115220809"; gbkey "CDS"; gene "LOC115220809"; ID ""; gene_name "LOC115220809"; transcript_id "XM_029790973.2"; product "metal transporter nramp1 homolog isoform X1"; protein_id "XP_029646833.1"; exon_number "11";
NC_043013.1	Gnomon	CDS	25282513	25282542	.	-	0	gene_id "LOC115220809"; db_xref "GeneID:115220809"; gbkey "CDS"; gene "LOC115220809"; ID ""; gene_name "LOC115220809"; transcript_id "XM_029790973.2"; product "metal transporter nramp1 homolog isoform X1"; protein_id "XP_029646833.1"; exon_number "10";
NC_043013.1	Gnomon	CDS	25282862	25282954	.	-	0	gene_id "LOC115220809"; db_xref "GeneID:115220809"; gbkey "CDS"; gene "LOC115220809"; ID ""; gene_name "LOC115220809"; transcript_id "XM_029790973.2"; product "metal transporter nramp1 homolog isoform X1"; protein_id "XP_029646833.1"; exon_number "9";
NC_043013.1	Gnomon	CDS	25283715	25283812	.	-	2	gene_id "LOC115220809"; db_xref "GeneID:115220809"; gbkey "CDS"; gene "LOC115220809"; ID ""; gene_name "LOC115220809"; transcript_id "XM_029790973.2"; product "metal transporter nramp1 homolog isoform X1"; protein_id "XP_029646833.1"; exon_number "8";
NC_043013.1	Gnomon	CDS	25286169	25286238	.	-	0	gene_id "LOC115220809"; db_xref "GeneID:115220809"; gbkey "CDS"; gene "LOC115220809"; ID ""; gene_name "LOC115220809"; transcript_id "XM_029790973.2"; product "metal transporter nramp1 homolog isoform X1"; protein_id "XP_029646833.1"; exon_number "7";
NC_043013.1	Gnomon	CDS	25290557	25290712	.	-	0	gene_id "LOC115220809"; db_xref "GeneID:115220809"; gbkey "CDS"; gene "LOC115220809"; ID ""; gene_name "LOC115220809"; transcript_id "XM_029790973.2"; product "metal transporter nramp1 homolog isoform X1"; protein_id "XP_029646833.1"; exon_number "6";
NC_043013.1	Gnomon	CDS	25297869	25298007	.	-	1	gene_id "LOC115220809"; db_xref "GeneID:115220809"; gbkey "CDS"; gene "LOC115220809"; ID ""; gene_name "LOC115220809"; transcript_id "XM_029790973.2"; product "metal transporter nramp1 homolog isoform X1"; protein_id "XP_029646833.1"; exon_number "5";
NC_043013.1	Gnomon	CDS	25308466	25308613	.	-	2	gene_id "LOC115220809"; db_xref "GeneID:115220809"; gbkey "CDS"; gene "LOC115220809"; ID ""; gene_name "LOC115220809"; transcript_id "XM_029790973.2"; product "metal transporter nramp1 homolog isoform X1"; protein_id "XP_029646833.1"; exon_number "4";
NC_043013.1	Gnomon	CDS	25311185	25311263	.	-	0	gene_id "LOC115220809"; db_xref "GeneID:115220809"; gbkey "CDS"; gene "LOC115220809"; ID ""; gene_name "LOC115220809"; transcript_id "XM_029790973.2"; product "metal transporter nramp1 homolog isoform X1"; protein_id "XP_029646833.1"; exon_number "3";
NC_043013.1	Gnomon	CDS	25315700	25315825	.	-	0	gene_id "LOC115220809"; db_xref "GeneID:115220809"; gbkey "CDS"; gene "LOC115220809"; ID ""; gene_name "LOC115220809"; transcript_id "XM_029790973.2"; product "metal transporter nramp1 homolog isoform X1"; protein_id "XP_029646833.1"; exon_number "2";
NC_043013.1	Gnomon	CDS	25320188	25320397	.	-	0	gene_id "LOC115220809"; db_xref "GeneID:115220809"; gbkey "CDS"; gene "LOC115220809"; ID ""; gene_name "LOC115220809"; transcript_id "XM_029790973.2"; product "metal transporter nramp1 homolog isoform X1"; protein_id "XP_029646833.1"; exon_number "1";
NC_043013.1	Gnomon	exon	25268951	25269278	.	-	.	gene_id "LOC115220809"; db_xref "GeneID:115220809"; gbkey "mRNA"; gene "LOC115220809"; ID ""; gene_name "LOC115220809"; transcript_id "XM_029790973.2"; product "natural resistance-associated macrophage protein 2, transcript variant X1"; exon_number "15"; model_evidence "Supporting evidence includes similarity to: 15 Proteins, and 100% coverage of the annotated genomic feature by RNAseq alignments, including 42 samples with support for all annotated introns";
NC_043013.1	Gnomon	exon	25271847	25271879	.	-	.	gene_id "LOC115220809"; db_xref "GeneID:115220809"; gbkey "mRNA"; gene "LOC115220809"; ID ""; gene_name "LOC115220809"; transcript_id "XM_029790973.2"; product "natural resistance-associated macrophage protein 2, transcript variant X1"; exon_number "14"; model_evidence "Supporting evidence includes similarity to: 15 Proteins, and 100% coverage of the annotated genomic feature by RNAseq alignments, including 42 samples with support for all annotated introns";
NC_043013.1	Gnomon	exon	25273692	25273769	.	-	.	gene_id "LOC115220809"; db_xref "GeneID:115220809"; gbkey "mRNA"; gene "LOC115220809"; ID ""; gene_name "LOC115220809"; transcript_id "XM_029790973.2"; product "natural resistance-associated macrophage protein 2, transcript variant X1"; exon_number "13"; model_evidence "Supporting evidence includes similarity to: 15 Proteins, and 100% coverage of the annotated genomic feature by RNAseq alignments, including 42 samples with support for all annotated introns";
NC_043013.1	Gnomon	exon	25276780	25276855	.	-	.	gene_id "LOC115220809"; db_xref "GeneID:115220809"; gbkey "mRNA"; gene "LOC115220809"; ID ""; gene_name "LOC115220809"; transcript_id "XM_029790973.2"; product "natural resistance-associated macrophage protein 2, transcript variant X1"; exon_number "12"; model_evidence "Supporting evidence includes similarity to: 15 Proteins, and 100% coverage of the annotated genomic feature by RNAseq alignments, including 42 samples with support for all annotated introns";
NC_043013.1	Gnomon	exon	25280448	25280668	.	-	.	gene_id "LOC115220809"; db_xref "GeneID:115220809"; gbkey "mRNA"; gene "LOC115220809"; ID ""; gene_name "LOC115220809"; transcript_id "XM_029790973.2"; product "natural resistance-associated macrophage protein 2, transcript variant X1"; exon_number "11"; model_evidence "Supporting evidence includes similarity to: 15 Proteins, and 100% coverage of the annotated genomic feature by RNAseq alignments, including 42 samples with support for all annotated introns";
NC_043013.1	Gnomon	exon	25282513	25282542	.	-	.	gene_id "LOC115220809"; db_xref "GeneID:115220809"; gbkey "mRNA"; gene "LOC115220809"; ID ""; gene_name "LOC115220809"; transcript_id "XM_029790973.2"; product "natural resistance-associated macrophage protein 2, transcript variant X1"; exon_number "10"; model_evidence "Supporting evidence includes similarity to: 15 Proteins, and 100% coverage of the annotated genomic feature by RNAseq alignments, including 42 samples with support for all annotated introns";
NC_043013.1	Gnomon	exon	25282862	25282954	.	-	.	gene_id "LOC115220809"; db_xref "GeneID:115220809"; gbkey "mRNA"; gene "LOC115220809"; ID ""; gene_name "LOC115220809"; transcript_id "XM_029790973.2"; product "natural resistance-associated macrophage protein 2, transcript variant X1"; exon_number "9"; model_evidence "Supporting evidence includes similarity to: 15 Proteins, and 100% coverage of the annotated genomic feature by RNAseq alignments, including 42 samples with support for all annotated introns";
NC_043013.1	Gnomon	exon	25283715	25283812	.	-	.	gene_id "LOC115220809"; db_xref "GeneID:115220809"; gbkey "mRNA"; gene "LOC115220809"; ID ""; gene_name "LOC115220809"; transcript_id "XM_029790973.2"; product "natural resistance-associated macrophage protein 2, transcript variant X1"; exon_number "8"; model_evidence "Supporting evidence includes similarity to: 15 Proteins, and 100% coverage of the annotated genomic feature by RNAseq alignments, including 42 samples with support for all annotated introns";
NC_043013.1	Gnomon	exon	25286169	25286238	.	-	.	gene_id "LOC115220809"; db_xref "GeneID:115220809"; gbkey "mRNA"; gene "LOC115220809"; ID ""; gene_name "LOC115220809"; transcript_id "XM_029790973.2"; product "natural resistance-associated macrophage protein 2, transcript variant X1"; exon_number "7"; model_evidence "Supporting evidence includes similarity to: 15 Proteins, and 100% coverage of the annotated genomic feature by RNAseq alignments, including 42 samples with support for all annotated introns";
NC_043013.1	Gnomon	exon	25290557	25290712	.	-	.	gene_id "LOC115220809"; db_xref "GeneID:115220809"; gbkey "mRNA"; gene "LOC115220809"; ID ""; gene_name "LOC115220809"; transcript_id "XM_029790973.2"; product "natural resistance-associated macrophage protein 2, transcript variant X1"; exon_number "6"; model_evidence "Supporting evidence includes similarity to: 15 Proteins, and 100% coverage of the annotated genomic feature by RNAseq alignments, including 42 samples with support for all annotated introns";
NC_043013.1	Gnomon	exon	25297869	25298007	.	-	.	gene_id "LOC115220809"; db_xref "GeneID:115220809"; gbkey "mRNA"; gene "LOC115220809"; ID ""; gene_name "LOC115220809"; transcript_id "XM_029790973.2"; product "natural resistance-associated macrophage protein 2, transcript variant X1"; exon_number "5"; model_evidence "Supporting evidence includes similarity to: 15 Proteins, and 100% coverage of the annotated genomic feature by RNAseq alignments, including 42 samples with support for all annotated introns";
NC_043013.1	Gnomon	exon	25308466	25308613	.	-	.	gene_id "LOC115220809"; db_xref "GeneID:115220809"; gbkey "mRNA"; gene "LOC115220809"; ID ""; gene_name "LOC115220809"; transcript_id "XM_029790973.2"; product "natural resistance-associated macrophage protein 2, transcript variant X1"; exon_number "4"; model_evidence "Supporting evidence includes similarity to: 15 Proteins, and 100% coverage of the annotated genomic feature by RNAseq alignments, including 42 samples with support for all annotated introns";
NC_043013.1	Gnomon	exon	25311185	25311263	.	-	.	gene_id "LOC115220809"; db_xref "GeneID:115220809"; gbkey "mRNA"; gene "LOC115220809"; ID ""; gene_name "LOC115220809"; transcript_id "XM_029790973.2"; product "natural resistance-associated macrophage protein 2, transcript variant X1"; exon_number "3"; model_evidence "Supporting evidence includes similarity to: 15 Proteins, and 100% coverage of the annotated genomic feature by RNAseq alignments, including 42 samples with support for all annotated introns";
NC_043013.1	Gnomon	exon	25315700	25315825	.	-	.	gene_id "LOC115220809"; db_xref "GeneID:115220809"; gbkey "mRNA"; gene "LOC115220809"; ID ""; gene_name "LOC115220809"; transcript_id "XM_029790973.2"; product "natural resistance-associated macrophage protein 2, transcript variant X1"; exon_number "2"; model_evidence "Supporting evidence includes similarity to: 15 Proteins, and 100% coverage of the annotated genomic feature by RNAseq alignments, including 42 samples with support for all annotated introns";
NC_043013.1	Gnomon	exon	25320188	25320498	.	-	.	gene_id "LOC115220809"; db_xref "GeneID:115220809"; gbkey "mRNA"; gene "LOC115220809"; ID ""; gene_name "LOC115220809"; transcript_id "XM_029790973.2"; product "natural resistance-associated macrophage protein 2, transcript variant X1"; exon_number "1"; model_evidence "Supporting evidence includes similarity to: 15 Proteins, and 100% coverage of the annotated genomic feature by RNAseq alignments, including 42 samples with support for all annotated introns";
NC_043013.1	Gnomon	start_codon	25320395	25320397	.	-	0	gene_id "LOC115220809"; db_xref "GeneID:115220809"; gbkey "CDS"; gene "LOC115220809"; ID ""; gene_name "LOC115220809"; transcript_id "XM_029790973.2"; product "metal transporter nramp1 homolog isoform X1"; protein_id "XP_029646833.1"; exon_number "1";
NC_043013.1	Gnomon	stop_codon	25269183	25269185	.	-	0	gene_id "LOC115220809"; db_xref "GeneID:115220809"; gbkey "CDS"; gene "LOC115220809"; ID ""; gene_name "LOC115220809"; transcript_id "XM_029790973.2"; product "metal transporter nramp1 homolog isoform X1"; protein_id "XP_029646833.1"; exon_number "15";
NC_043013.1	Gnomon	transcript	25268951	25345849	.	-	.	gene_id "LOC115220809"; ID "XM_029790974.2"; gene_name "LOC115220809"; transcript_id "XM_029790974.2";
NC_043013.1	Gnomon	CDS	25269186	25269278	.	-	0	gene_id "LOC115220809"; db_xref "GeneID:115220809"; gbkey "CDS"; gene "LOC115220809"; ID ""; gene_name "LOC115220809"; transcript_id "XM_029790974.2"; product "natural resistance-associated macrophage protein 2 isoform X2"; protein_id "XP_029646834.1"; exon_number "15";
NC_043013.1	Gnomon	CDS	25271847	25271879	.	-	0	gene_id "LOC115220809"; db_xref "GeneID:115220809"; gbkey "CDS"; gene "LOC115220809"; ID ""; gene_name "LOC115220809"; transcript_id "XM_029790974.2"; product "natural resistance-associated macrophage protein 2 isoform X2"; protein_id "XP_029646834.1"; exon_number "14";
NC_043013.1	Gnomon	CDS	25273692	25273769	.	-	0	gene_id "LOC115220809"; db_xref "GeneID:115220809"; gbkey "CDS"; gene "LOC115220809"; ID ""; gene_name "LOC115220809"; transcript_id "XM_029790974.2"; product "natural resistance-associated macrophage protein 2 isoform X2"; protein_id "XP_029646834.1"; exon_number "13";
NC_043013.1	Gnomon	CDS	25276780	25276855	.	-	1	gene_id "LOC115220809"; db_xref "GeneID:115220809"; gbkey "CDS"; gene "LOC115220809"; ID ""; gene_name "LOC115220809"; transcript_id "XM_029790974.2"; product "natural resistance-associated macrophage protein 2 isoform X2"; protein_id "XP_029646834.1"; exon_number "12";
NC_043013.1	Gnomon	CDS	25280448	25280668	.	-	0	gene_id "LOC115220809"; db_xref "GeneID:115220809"; gbkey "CDS"; gene "LOC115220809"; ID ""; gene_name "LOC115220809"; transcript_id "XM_029790974.2"; product "natural resistance-associated macrophage protein 2 isoform X2"; protein_id "XP_029646834.1"; exon_number "11";
NC_043013.1	Gnomon	CDS	25282513	25282542	.	-	0	gene_id "LOC115220809"; db_xref "GeneID:115220809"; gbkey "CDS"; gene "LOC115220809"; ID ""; gene_name "LOC115220809"; transcript_id "XM_029790974.2"; product "natural resistance-associated macrophage protein 2 isoform X2"; protein_id "XP_029646834.1"; exon_number "10";
NC_043013.1	Gnomon	CDS	25282862	25282954	.	-	0	gene_id "LOC115220809"; db_xref "GeneID:115220809"; gbkey "CDS"; gene "LOC115220809"; ID ""; gene_name "LOC115220809"; transcript_id "XM_029790974.2"; product "natural resistance-associated macrophage protein 2 isoform X2"; protein_id "XP_029646834.1"; exon_number "9";
NC_043013.1	Gnomon	CDS	25283715	25283812	.	-	2	gene_id "LOC115220809"; db_xref "GeneID:115220809"; gbkey "CDS"; gene "LOC115220809"; ID ""; gene_name "LOC115220809"; transcript_id "XM_029790974.2"; product "natural resistance-associated macrophage protein 2 isoform X2"; protein_id "XP_029646834.1"; exon_number "8";
NC_043013.1	Gnomon	CDS	25286169	25286238	.	-	0	gene_id "LOC115220809"; db_xref "GeneID:115220809"; gbkey "CDS"; gene "LOC115220809"; ID ""; gene_name "LOC115220809"; transcript_id "XM_029790974.2"; product "natural resistance-associated macrophage protein 2 isoform X2"; protein_id "XP_029646834.1"; exon_number "7";
NC_043013.1	Gnomon	CDS	25290557	25290712	.	-	0	gene_id "LOC115220809"; db_xref "GeneID:115220809"; gbkey "CDS"; gene "LOC115220809"; ID ""; gene_name "LOC115220809"; transcript_id "XM_029790974.2"; product "natural resistance-associated macrophage protein 2 isoform X2"; protein_id "XP_029646834.1"; exon_number "6";
NC_043013.1	Gnomon	CDS	25297869	25298007	.	-	1	gene_id "LOC115220809"; db_xref "GeneID:115220809"; gbkey "CDS"; gene "LOC115220809"; ID ""; gene_name "LOC115220809"; transcript_id "XM_029790974.2"; product "natural resistance-associated macrophage protein 2 isoform X2"; protein_id "XP_029646834.1"; exon_number "5";
NC_043013.1	Gnomon	CDS	25308466	25308613	.	-	2	gene_id "LOC115220809"; db_xref "GeneID:115220809"; gbkey "CDS"; gene "LOC115220809"; ID ""; gene_name "LOC115220809"; transcript_id "XM_029790974.2"; product "natural resistance-associated macrophage protein 2 isoform X2"; protein_id "XP_029646834.1"; exon_number "4";
NC_043013.1	Gnomon	CDS	25311185	25311263	.	-	0	gene_id "LOC115220809"; db_xref "GeneID:115220809"; gbkey "CDS"; gene "LOC115220809"; ID ""; gene_name "LOC115220809"; transcript_id "XM_029790974.2"; product "natural resistance-associated macrophage protein 2 isoform X2"; protein_id "XP_029646834.1"; exon_number "3";
NC_043013.1	Gnomon	CDS	25315700	25315825	.	-	0	gene_id "LOC115220809"; db_xref "GeneID:115220809"; gbkey "CDS"; gene "LOC115220809"; ID ""; gene_name "LOC115220809"; transcript_id "XM_029790974.2"; product "natural resistance-associated macrophage protein 2 isoform X2"; protein_id "XP_029646834.1"; exon_number "2";
NC_043013.1	Gnomon	CDS	25345568	25345753	.	-	0	gene_id "LOC115220809"; db_xref "GeneID:115220809"; gbkey "CDS"; gene "LOC115220809"; ID ""; gene_name "LOC115220809"; transcript_id "XM_029790974.2"; product "natural resistance-associated macrophage protein 2 isoform X2"; protein_id "XP_029646834.1"; exon_number "1";
NC_043013.1	Gnomon	exon	25268951	25269278	.	-	.	gene_id "LOC115220809"; db_xref "GeneID:115220809"; gbkey "mRNA"; gene "LOC115220809"; ID ""; gene_name "LOC115220809"; transcript_id "XM_029790974.2"; product "natural resistance-associated macrophage protein 2, transcript variant X2"; exon_number "15"; model_evidence "Supporting evidence includes similarity to: 15 Proteins, and 100% coverage of the annotated genomic feature by RNAseq alignments, including 15 samples with support for all annotated introns";
NC_043013.1	Gnomon	exon	25271847	25271879	.	-	.	gene_id "LOC115220809"; db_xref "GeneID:115220809"; gbkey "mRNA"; gene "LOC115220809"; ID ""; gene_name "LOC115220809"; transcript_id "XM_029790974.2"; product "natural resistance-associated macrophage protein 2, transcript variant X2"; exon_number "14"; model_evidence "Supporting evidence includes similarity to: 15 Proteins, and 100% coverage of the annotated genomic feature by RNAseq alignments, including 15 samples with support for all annotated introns";
NC_043013.1	Gnomon	exon	25273692	25273769	.	-	.	gene_id "LOC115220809"; db_xref "GeneID:115220809"; gbkey "mRNA"; gene "LOC115220809"; ID ""; gene_name "LOC115220809"; transcript_id "XM_029790974.2"; product "natural resistance-associated macrophage protein 2, transcript variant X2"; exon_number "13"; model_evidence "Supporting evidence includes similarity to: 15 Proteins, and 100% coverage of the annotated genomic feature by RNAseq alignments, including 15 samples with support for all annotated introns";
NC_043013.1	Gnomon	exon	25276780	25276855	.	-	.	gene_id "LOC115220809"; db_xref "GeneID:115220809"; gbkey "mRNA"; gene "LOC115220809"; ID ""; gene_name "LOC115220809"; transcript_id "XM_029790974.2"; product "natural resistance-associated macrophage protein 2, transcript variant X2"; exon_number "12"; model_evidence "Supporting evidence includes similarity to: 15 Proteins, and 100% coverage of the annotated genomic feature by RNAseq alignments, including 15 samples with support for all annotated introns";
NC_043013.1	Gnomon	exon	25280448	25280668	.	-	.	gene_id "LOC115220809"; db_xref "GeneID:115220809"; gbkey "mRNA"; gene "LOC115220809"; ID ""; gene_name "LOC115220809"; transcript_id "XM_029790974.2"; product "natural resistance-associated macrophage protein 2, transcript variant X2"; exon_number "11"; model_evidence "Supporting evidence includes similarity to: 15 Proteins, and 100% coverage of the annotated genomic feature by RNAseq alignments, including 15 samples with support for all annotated introns";
NC_043013.1	Gnomon	exon	25282513	25282542	.	-	.	gene_id "LOC115220809"; db_xref "GeneID:115220809"; gbkey "mRNA"; gene "LOC115220809"; ID ""; gene_name "LOC115220809"; transcript_id "XM_029790974.2"; product "natural resistance-associated macrophage protein 2, transcript variant X2"; exon_number "10"; model_evidence "Supporting evidence includes similarity to: 15 Proteins, and 100% coverage of the annotated genomic feature by RNAseq alignments, including 15 samples with support for all annotated introns";
NC_043013.1	Gnomon	exon	25282862	25282954	.	-	.	gene_id "LOC115220809"; db_xref "GeneID:115220809"; gbkey "mRNA"; gene "LOC115220809"; ID ""; gene_name "LOC115220809"; transcript_id "XM_029790974.2"; product "natural resistance-associated macrophage protein 2, transcript variant X2"; exon_number "9"; model_evidence "Supporting evidence includes similarity to: 15 Proteins, and 100% coverage of the annotated genomic feature by RNAseq alignments, including 15 samples with support for all annotated introns";
NC_043013.1	Gnomon	exon	25283715	25283812	.	-	.	gene_id "LOC115220809"; db_xref "GeneID:115220809"; gbkey "mRNA"; gene "LOC115220809"; ID ""; gene_name "LOC115220809"; transcript_id "XM_029790974.2"; product "natural resistance-associated macrophage protein 2, transcript variant X2"; exon_number "8"; model_evidence "Supporting evidence includes similarity to: 15 Proteins, and 100% coverage of the annotated genomic feature by RNAseq alignments, including 15 samples with support for all annotated introns";
NC_043013.1	Gnomon	exon	25286169	25286238	.	-	.	gene_id "LOC115220809"; db_xref "GeneID:115220809"; gbkey "mRNA"; gene "LOC115220809"; ID ""; gene_name "LOC115220809"; transcript_id "XM_029790974.2"; product "natural resistance-associated macrophage protein 2, transcript variant X2"; exon_number "7"; model_evidence "Supporting evidence includes similarity to: 15 Proteins, and 100% coverage of the annotated genomic feature by RNAseq alignments, including 15 samples with support for all annotated introns";
NC_043013.1	Gnomon	exon	25290557	25290712	.	-	.	gene_id "LOC115220809"; db_xref "GeneID:115220809"; gbkey "mRNA"; gene "LOC115220809"; ID ""; gene_name "LOC115220809"; transcript_id "XM_029790974.2"; product "natural resistance-associated macrophage protein 2, transcript variant X2"; exon_number "6"; model_evidence "Supporting evidence includes similarity to: 15 Proteins, and 100% coverage of the annotated genomic feature by RNAseq alignments, including 15 samples with support for all annotated introns";
NC_043013.1	Gnomon	exon	25297869	25298007	.	-	.	gene_id "LOC115220809"; db_xref "GeneID:115220809"; gbkey "mRNA"; gene "LOC115220809"; ID ""; gene_name "LOC115220809"; transcript_id "XM_029790974.2"; product "natural resistance-associated macrophage protein 2, transcript variant X2"; exon_number "5"; model_evidence "Supporting evidence includes similarity to: 15 Proteins, and 100% coverage of the annotated genomic feature by RNAseq alignments, including 15 samples with support for all annotated introns";
NC_043013.1	Gnomon	exon	25308466	25308613	.	-	.	gene_id "LOC115220809"; db_xref "GeneID:115220809"; gbkey "mRNA"; gene "LOC115220809"; ID ""; gene_name "LOC115220809"; transcript_id "XM_029790974.2"; product "natural resistance-associated macrophage protein 2, transcript variant X2"; exon_number "4"; model_evidence "Supporting evidence includes similarity to: 15 Proteins, and 100% coverage of the annotated genomic feature by RNAseq alignments, including 15 samples with support for all annotated introns";
NC_043013.1	Gnomon	exon	25311185	25311263	.	-	.	gene_id "LOC115220809"; db_xref "GeneID:115220809"; gbkey "mRNA"; gene "LOC115220809"; ID ""; gene_name "LOC115220809"; transcript_id "XM_029790974.2"; product "natural resistance-associated macrophage protein 2, transcript variant X2"; exon_number "3"; model_evidence "Supporting evidence includes similarity to: 15 Proteins, and 100% coverage of the annotated genomic feature by RNAseq alignments, including 15 samples with support for all annotated introns";
NC_043013.1	Gnomon	exon	25315700	25315825	.	-	.	gene_id "LOC115220809"; db_xref "GeneID:115220809"; gbkey "mRNA"; gene "LOC115220809"; ID ""; gene_name "LOC115220809"; transcript_id "XM_029790974.2"; product "natural resistance-associated macrophage protein 2, transcript variant X2"; exon_number "2"; model_evidence "Supporting evidence includes similarity to: 15 Proteins, and 100% coverage of the annotated genomic feature by RNAseq alignments, including 15 samples with support for all annotated introns";
NC_043013.1	Gnomon	exon	25345568	25345849	.	-	.	gene_id "LOC115220809"; db_xref "GeneID:115220809"; gbkey "mRNA"; gene "LOC115220809"; ID ""; gene_name "LOC115220809"; transcript_id "XM_029790974.2"; product "natural resistance-associated macrophage protein 2, transcript variant X2"; exon_number "1"; model_evidence "Supporting evidence includes similarity to: 15 Proteins, and 100% coverage of the annotated genomic feature by RNAseq alignments, including 15 samples with support for all annotated introns";
NC_043013.1	Gnomon	start_codon	25345751	25345753	.	-	0	gene_id "LOC115220809"; db_xref "GeneID:115220809"; gbkey "CDS"; gene "LOC115220809"; ID ""; gene_name "LOC115220809"; transcript_id "XM_029790974.2"; product "natural resistance-associated macrophage protein 2 isoform X2"; protein_id "XP_029646834.1"; exon_number "1";
NC_043013.1	Gnomon	stop_codon	25269183	25269185	.	-	0	gene_id "LOC115220809"; db_xref "GeneID:115220809"; gbkey "CDS"; gene "LOC115220809"; ID ""; gene_name "LOC115220809"; transcript_id "XM_029790974.2"; product "natural resistance-associated macrophage protein 2 isoform X2"; protein_id "XP_029646834.1"; exon_number "15";
NC_043013.1	Gnomon	transcript	25268951	25319179	.	-	.	gene_id "LOC115220809"; ID "XM_036510459.1"; gene_name "LOC115220809"; transcript_id "XM_036510459.1";
NC_043013.1	Gnomon	CDS	25269186	25269278	.	-	0	gene_id "LOC115220809"; db_xref "GeneID:115220809"; gbkey "CDS"; gene "LOC115220809"; ID ""; gene_name "LOC115220809"; transcript_id "XM_036510459.1"; product "natural resistance-associated macrophage protein 2 isoform X3"; protein_id "XP_036366352.1"; exon_number "15";
NC_043013.1	Gnomon	CDS	25271847	25271879	.	-	0	gene_id "LOC115220809"; db_xref "GeneID:115220809"; gbkey "CDS"; gene "LOC115220809"; ID ""; gene_name "LOC115220809"; transcript_id "XM_036510459.1"; product "natural resistance-associated macrophage protein 2 isoform X3"; protein_id "XP_036366352.1"; exon_number "14";
NC_043013.1	Gnomon	CDS	25273692	25273769	.	-	0	gene_id "LOC115220809"; db_xref "GeneID:115220809"; gbkey "CDS"; gene "LOC115220809"; ID ""; gene_name "LOC115220809"; transcript_id "XM_036510459.1"; product "natural resistance-associated macrophage protein 2 isoform X3"; protein_id "XP_036366352.1"; exon_number "13";
NC_043013.1	Gnomon	CDS	25276780	25276855	.	-	1	gene_id "LOC115220809"; db_xref "GeneID:115220809"; gbkey "CDS"; gene "LOC115220809"; ID ""; gene_name "LOC115220809"; transcript_id "XM_036510459.1"; product "natural resistance-associated macrophage protein 2 isoform X3"; protein_id "XP_036366352.1"; exon_number "12";
NC_043013.1	Gnomon	CDS	25280448	25280668	.	-	0	gene_id "LOC115220809"; db_xref "GeneID:115220809"; gbkey "CDS"; gene "LOC115220809"; ID ""; gene_name "LOC115220809"; transcript_id "XM_036510459.1"; product "natural resistance-associated macrophage protein 2 isoform X3"; protein_id "XP_036366352.1"; exon_number "11";
NC_043013.1	Gnomon	CDS	25282513	25282542	.	-	0	gene_id "LOC115220809"; db_xref "GeneID:115220809"; gbkey "CDS"; gene "LOC115220809"; ID ""; gene_name "LOC115220809"; transcript_id "XM_036510459.1"; product "natural resistance-associated macrophage protein 2 isoform X3"; protein_id "XP_036366352.1"; exon_number "10";
NC_043013.1	Gnomon	CDS	25282862	25282954	.	-	0	gene_id "LOC115220809"; db_xref "GeneID:115220809"; gbkey "CDS"; gene "LOC115220809"; ID ""; gene_name "LOC115220809"; transcript_id "XM_036510459.1"; product "natural resistance-associated macrophage protein 2 isoform X3"; protein_id "XP_036366352.1"; exon_number "9";
NC_043013.1	Gnomon	CDS	25283715	25283812	.	-	2	gene_id "LOC115220809"; db_xref "GeneID:115220809"; gbkey "CDS"; gene "LOC115220809"; ID ""; gene_name "LOC115220809"; transcript_id "XM_036510459.1"; product "natural resistance-associated macrophage protein 2 isoform X3"; protein_id "XP_036366352.1"; exon_number "8";
NC_043013.1	Gnomon	CDS	25286169	25286238	.	-	0	gene_id "LOC115220809"; db_xref "GeneID:115220809"; gbkey "CDS"; gene "LOC115220809"; ID ""; gene_name "LOC115220809"; transcript_id "XM_036510459.1"; product "natural resistance-associated macrophage protein 2 isoform X3"; protein_id "XP_036366352.1"; exon_number "7";
NC_043013.1	Gnomon	CDS	25290557	25290712	.	-	0	gene_id "LOC115220809"; db_xref "GeneID:115220809"; gbkey "CDS"; gene "LOC115220809"; ID ""; gene_name "LOC115220809"; transcript_id "XM_036510459.1"; product "natural resistance-associated macrophage protein 2 isoform X3"; protein_id "XP_036366352.1"; exon_number "6";
NC_043013.1	Gnomon	CDS	25297869	25298007	.	-	1	gene_id "LOC115220809"; db_xref "GeneID:115220809"; gbkey "CDS"; gene "LOC115220809"; ID ""; gene_name "LOC115220809"; transcript_id "XM_036510459.1"; product "natural resistance-associated macrophage protein 2 isoform X3"; protein_id "XP_036366352.1"; exon_number "5";
NC_043013.1	Gnomon	CDS	25308466	25308613	.	-	2	gene_id "LOC115220809"; db_xref "GeneID:115220809"; gbkey "CDS"; gene "LOC115220809"; ID ""; gene_name "LOC115220809"; transcript_id "XM_036510459.1"; product "natural resistance-associated macrophage protein 2 isoform X3"; protein_id "XP_036366352.1"; exon_number "4";
NC_043013.1	Gnomon	CDS	25311185	25311263	.	-	0	gene_id "LOC115220809"; db_xref "GeneID:115220809"; gbkey "CDS"; gene "LOC115220809"; ID ""; gene_name "LOC115220809"; transcript_id "XM_036510459.1"; product "natural resistance-associated macrophage protein 2 isoform X3"; protein_id "XP_036366352.1"; exon_number "3";
NC_043013.1	Gnomon	CDS	25315700	25315771	.	-	0	gene_id "LOC115220809"; db_xref "GeneID:115220809"; gbkey "CDS"; gene "LOC115220809"; ID ""; gene_name "LOC115220809"; transcript_id "XM_036510459.1"; product "natural resistance-associated macrophage protein 2 isoform X3"; protein_id "XP_036366352.1"; exon_number "2";
NC_043013.1	Gnomon	exon	25268951	25269278	.	-	.	gene_id "LOC115220809"; db_xref "GeneID:115220809"; gbkey "mRNA"; gene "LOC115220809"; ID ""; gene_name "LOC115220809"; transcript_id "XM_036510459.1"; product "natural resistance-associated macrophage protein 2, transcript variant X4"; exon_number "15"; model_evidence "Supporting evidence includes similarity to: 10 Proteins, and 100% coverage of the annotated genomic feature by RNAseq alignments, including 27 samples with support for all annotated introns";
NC_043013.1	Gnomon	exon	25271847	25271879	.	-	.	gene_id "LOC115220809"; db_xref "GeneID:115220809"; gbkey "mRNA"; gene "LOC115220809"; ID ""; gene_name "LOC115220809"; transcript_id "XM_036510459.1"; product "natural resistance-associated macrophage protein 2, transcript variant X4"; exon_number "14"; model_evidence "Supporting evidence includes similarity to: 10 Proteins, and 100% coverage of the annotated genomic feature by RNAseq alignments, including 27 samples with support for all annotated introns";
NC_043013.1	Gnomon	exon	25273692	25273769	.	-	.	gene_id "LOC115220809"; db_xref "GeneID:115220809"; gbkey "mRNA"; gene "LOC115220809"; ID ""; gene_name "LOC115220809"; transcript_id "XM_036510459.1"; product "natural resistance-associated macrophage protein 2, transcript variant X4"; exon_number "13"; model_evidence "Supporting evidence includes similarity to: 10 Proteins, and 100% coverage of the annotated genomic feature by RNAseq alignments, including 27 samples with support for all annotated introns";
NC_043013.1	Gnomon	exon	25276780	25276855	.	-	.	gene_id "LOC115220809"; db_xref "GeneID:115220809"; gbkey "mRNA"; gene "LOC115220809"; ID ""; gene_name "LOC115220809"; transcript_id "XM_036510459.1"; product "natural resistance-associated macrophage protein 2, transcript variant X4"; exon_number "12"; model_evidence "Supporting evidence includes similarity to: 10 Proteins, and 100% coverage of the annotated genomic feature by RNAseq alignments, including 27 samples with support for all annotated introns";
NC_043013.1	Gnomon	exon	25280448	25280668	.	-	.	gene_id "LOC115220809"; db_xref "GeneID:115220809"; gbkey "mRNA"; gene "LOC115220809"; ID ""; gene_name "LOC115220809"; transcript_id "XM_036510459.1"; product "natural resistance-associated macrophage protein 2, transcript variant X4"; exon_number "11"; model_evidence "Supporting evidence includes similarity to: 10 Proteins, and 100% coverage of the annotated genomic feature by RNAseq alignments, including 27 samples with support for all annotated introns";
NC_043013.1	Gnomon	exon	25282513	25282542	.	-	.	gene_id "LOC115220809"; db_xref "GeneID:115220809"; gbkey "mRNA"; gene "LOC115220809"; ID ""; gene_name "LOC115220809"; transcript_id "XM_036510459.1"; product "natural resistance-associated macrophage protein 2, transcript variant X4"; exon_number "10"; model_evidence "Supporting evidence includes similarity to: 10 Proteins, and 100% coverage of the annotated genomic feature by RNAseq alignments, including 27 samples with support for all annotated introns";
NC_043013.1	Gnomon	exon	25282862	25282954	.	-	.	gene_id "LOC115220809"; db_xref "GeneID:115220809"; gbkey "mRNA"; gene "LOC115220809"; ID ""; gene_name "LOC115220809"; transcript_id "XM_036510459.1"; product "natural resistance-associated macrophage protein 2, transcript variant X4"; exon_number "9"; model_evidence "Supporting evidence includes similarity to: 10 Proteins, and 100% coverage of the annotated genomic feature by RNAseq alignments, including 27 samples with support for all annotated introns";
NC_043013.1	Gnomon	exon	25283715	25283812	.	-	.	gene_id "LOC115220809"; db_xref "GeneID:115220809"; gbkey "mRNA"; gene "LOC115220809"; ID ""; gene_name "LOC115220809"; transcript_id "XM_036510459.1"; product "natural resistance-associated macrophage protein 2, transcript variant X4"; exon_number "8"; model_evidence "Supporting evidence includes similarity to: 10 Proteins, and 100% coverage of the annotated genomic feature by RNAseq alignments, including 27 samples with support for all annotated introns";
NC_043013.1	Gnomon	exon	25286169	25286238	.	-	.	gene_id "LOC115220809"; db_xref "GeneID:115220809"; gbkey "mRNA"; gene "LOC115220809"; ID ""; gene_name "LOC115220809"; transcript_id "XM_036510459.1"; product "natural resistance-associated macrophage protein 2, transcript variant X4"; exon_number "7"; model_evidence "Supporting evidence includes similarity to: 10 Proteins, and 100% coverage of the annotated genomic feature by RNAseq alignments, including 27 samples with support for all annotated introns";
NC_043013.1	Gnomon	exon	25290557	25290712	.	-	.	gene_id "LOC115220809"; db_xref "GeneID:115220809"; gbkey "mRNA"; gene "LOC115220809"; ID ""; gene_name "LOC115220809"; transcript_id "XM_036510459.1"; product "natural resistance-associated macrophage protein 2, transcript variant X4"; exon_number "6"; model_evidence "Supporting evidence includes similarity to: 10 Proteins, and 100% coverage of the annotated genomic feature by RNAseq alignments, including 27 samples with support for all annotated introns";
NC_043013.1	Gnomon	exon	25297869	25298007	.	-	.	gene_id "LOC115220809"; db_xref "GeneID:115220809"; gbkey "mRNA"; gene "LOC115220809"; ID ""; gene_name "LOC115220809"; transcript_id "XM_036510459.1"; product "natural resistance-associated macrophage protein 2, transcript variant X4"; exon_number "5"; model_evidence "Supporting evidence includes similarity to: 10 Proteins, and 100% coverage of the annotated genomic feature by RNAseq alignments, including 27 samples with support for all annotated introns";
NC_043013.1	Gnomon	exon	25308466	25308613	.	-	.	gene_id "LOC115220809"; db_xref "GeneID:115220809"; gbkey "mRNA"; gene "LOC115220809"; ID ""; gene_name "LOC115220809"; transcript_id "XM_036510459.1"; product "natural resistance-associated macrophage protein 2, transcript variant X4"; exon_number "4"; model_evidence "Supporting evidence includes similarity to: 10 Proteins, and 100% coverage of the annotated genomic feature by RNAseq alignments, including 27 samples with support for all annotated introns";
NC_043013.1	Gnomon	exon	25311185	25311263	.	-	.	gene_id "LOC115220809"; db_xref "GeneID:115220809"; gbkey "mRNA"; gene "LOC115220809"; ID ""; gene_name "LOC115220809"; transcript_id "XM_036510459.1"; product "natural resistance-associated macrophage protein 2, transcript variant X4"; exon_number "3"; model_evidence "Supporting evidence includes similarity to: 10 Proteins, and 100% coverage of the annotated genomic feature by RNAseq alignments, including 27 samples with support for all annotated introns";
NC_043013.1	Gnomon	exon	25315700	25315825	.	-	.	gene_id "LOC115220809"; db_xref "GeneID:115220809"; gbkey "mRNA"; gene "LOC115220809"; ID ""; gene_name "LOC115220809"; transcript_id "XM_036510459.1"; product "natural resistance-associated macrophage protein 2, transcript variant X4"; exon_number "2"; model_evidence "Supporting evidence includes similarity to: 10 Proteins, and 100% coverage of the annotated genomic feature by RNAseq alignments, including 27 samples with support for all annotated introns";
NC_043013.1	Gnomon	exon	25319066	25319179	.	-	.	gene_id "LOC115220809"; db_xref "GeneID:115220809"; gbkey "mRNA"; gene "LOC115220809"; ID ""; gene_name "LOC115220809"; transcript_id "XM_036510459.1"; product "natural resistance-associated macrophage protein 2, transcript variant X4"; exon_number "1"; model_evidence "Supporting evidence includes similarity to: 10 Proteins, and 100% coverage of the annotated genomic feature by RNAseq alignments, including 27 samples with support for all annotated introns";
NC_043013.1	Gnomon	start_codon	25315769	25315771	.	-	0	gene_id "LOC115220809"; db_xref "GeneID:115220809"; gbkey "CDS"; gene "LOC115220809"; ID ""; gene_name "LOC115220809"; transcript_id "XM_036510459.1"; product "natural resistance-associated macrophage protein 2 isoform X3"; protein_id "XP_036366352.1"; exon_number "2";
NC_043013.1	Gnomon	stop_codon	25269183	25269185	.	-	0	gene_id "LOC115220809"; db_xref "GeneID:115220809"; gbkey "CDS"; gene "LOC115220809"; ID ""; gene_name "LOC115220809"; transcript_id "XM_036510459.1"; product "natural resistance-associated macrophage protein 2 isoform X3"; protein_id "XP_036366352.1"; exon_number "15";
NC_043013.1	Gnomon	transcript	25269169	25320499	.	-	.	gene_id "LOC115220809"; ID "XR_005002664.1"; gene_name "LOC115220809"; transcript_id "XR_005002664.1";
NC_043013.1	Gnomon	exon	25269169	25269278	.	-	.	gene_id "LOC115220809"; db_xref "GeneID:115220809"; gbkey "misc_RNA"; gene "LOC115220809"; ID ""; gene_name "LOC115220809"; transcript_id "XR_005002664.1"; product "natural resistance-associated macrophage protein 2, transcript variant X3"; exon_number "14"; model_evidence "Supporting evidence includes similarity to: 10 Proteins, and 100% coverage of the annotated genomic feature by RNAseq alignments, including 23 samples with support for all annotated introns";
NC_043013.1	Gnomon	exon	25271847	25271879	.	-	.	gene_id "LOC115220809"; db_xref "GeneID:115220809"; gbkey "misc_RNA"; gene "LOC115220809"; ID ""; gene_name "LOC115220809"; transcript_id "XR_005002664.1"; product "natural resistance-associated macrophage protein 2, transcript variant X3"; exon_number "13"; model_evidence "Supporting evidence includes similarity to: 10 Proteins, and 100% coverage of the annotated genomic feature by RNAseq alignments, including 23 samples with support for all annotated introns";
NC_043013.1	Gnomon	exon	25273692	25273769	.	-	.	gene_id "LOC115220809"; db_xref "GeneID:115220809"; gbkey "misc_RNA"; gene "LOC115220809"; ID ""; gene_name "LOC115220809"; transcript_id "XR_005002664.1"; product "natural resistance-associated macrophage protein 2, transcript variant X3"; exon_number "12"; model_evidence "Supporting evidence includes similarity to: 10 Proteins, and 100% coverage of the annotated genomic feature by RNAseq alignments, including 23 samples with support for all annotated introns";
NC_043013.1	Gnomon	exon	25280448	25280668	.	-	.	gene_id "LOC115220809"; db_xref "GeneID:115220809"; gbkey "misc_RNA"; gene "LOC115220809"; ID ""; gene_name "LOC115220809"; transcript_id "XR_005002664.1"; product "natural resistance-associated macrophage protein 2, transcript variant X3"; exon_number "11"; model_evidence "Supporting evidence includes similarity to: 10 Proteins, and 100% coverage of the annotated genomic feature by RNAseq alignments, including 23 samples with support for all annotated introns";
NC_043013.1	Gnomon	exon	25282513	25282542	.	-	.	gene_id "LOC115220809"; db_xref "GeneID:115220809"; gbkey "misc_RNA"; gene "LOC115220809"; ID ""; gene_name "LOC115220809"; transcript_id "XR_005002664.1"; product "natural resistance-associated macrophage protein 2, transcript variant X3"; exon_number "10"; model_evidence "Supporting evidence includes similarity to: 10 Proteins, and 100% coverage of the annotated genomic feature by RNAseq alignments, including 23 samples with support for all annotated introns";
NC_043013.1	Gnomon	exon	25282862	25282954	.	-	.	gene_id "LOC115220809"; db_xref "GeneID:115220809"; gbkey "misc_RNA"; gene "LOC115220809"; ID ""; gene_name "LOC115220809"; transcript_id "XR_005002664.1"; product "natural resistance-associated macrophage protein 2, transcript variant X3"; exon_number "9"; model_evidence "Supporting evidence includes similarity to: 10 Proteins, and 100% coverage of the annotated genomic feature by RNAseq alignments, including 23 samples with support for all annotated introns";
NC_043013.1	Gnomon	exon	25283715	25283812	.	-	.	gene_id "LOC115220809"; db_xref "GeneID:115220809"; gbkey "misc_RNA"; gene "LOC115220809"; ID ""; gene_name "LOC115220809"; transcript_id "XR_005002664.1"; product "natural resistance-associated macrophage protein 2, transcript variant X3"; exon_number "8"; model_evidence "Supporting evidence includes similarity to: 10 Proteins, and 100% coverage of the annotated genomic feature by RNAseq alignments, including 23 samples with support for all annotated introns";
NC_043013.1	Gnomon	exon	25286169	25286238	.	-	.	gene_id "LOC115220809"; db_xref "GeneID:115220809"; gbkey "misc_RNA"; gene "LOC115220809"; ID ""; gene_name "LOC115220809"; transcript_id "XR_005002664.1"; product "natural resistance-associated macrophage protein 2, transcript variant X3"; exon_number "7"; model_evidence "Supporting evidence includes similarity to: 10 Proteins, and 100% coverage of the annotated genomic feature by RNAseq alignments, including 23 samples with support for all annotated introns";
NC_043013.1	Gnomon	exon	25290557	25290712	.	-	.	gene_id "LOC115220809"; db_xref "GeneID:115220809"; gbkey "misc_RNA"; gene "LOC115220809"; ID ""; gene_name "LOC115220809"; transcript_id "XR_005002664.1"; product "natural resistance-associated macrophage protein 2, transcript variant X3"; exon_number "6"; model_evidence "Supporting evidence includes similarity to: 10 Proteins, and 100% coverage of the annotated genomic feature by RNAseq alignments, including 23 samples with support for all annotated introns";
NC_043013.1	Gnomon	exon	25297869	25298007	.	-	.	gene_id "LOC115220809"; db_xref "GeneID:115220809"; gbkey "misc_RNA"; gene "LOC115220809"; ID ""; gene_name "LOC115220809"; transcript_id "XR_005002664.1"; product "natural resistance-associated macrophage protein 2, transcript variant X3"; exon_number "5"; model_evidence "Supporting evidence includes similarity to: 10 Proteins, and 100% coverage of the annotated genomic feature by RNAseq alignments, including 23 samples with support for all annotated introns";
NC_043013.1	Gnomon	exon	25308466	25308613	.	-	.	gene_id "LOC115220809"; db_xref "GeneID:115220809"; gbkey "misc_RNA"; gene "LOC115220809"; ID ""; gene_name "LOC115220809"; transcript_id "XR_005002664.1"; product "natural resistance-associated macrophage protein 2, transcript variant X3"; exon_number "4"; model_evidence "Supporting evidence includes similarity to: 10 Proteins, and 100% coverage of the annotated genomic feature by RNAseq alignments, including 23 samples with support for all annotated introns";
NC_043013.1	Gnomon	exon	25311185	25311263	.	-	.	gene_id "LOC115220809"; db_xref "GeneID:115220809"; gbkey "misc_RNA"; gene "LOC115220809"; ID ""; gene_name "LOC115220809"; transcript_id "XR_005002664.1"; product "natural resistance-associated macrophage protein 2, transcript variant X3"; exon_number "3"; model_evidence "Supporting evidence includes similarity to: 10 Proteins, and 100% coverage of the annotated genomic feature by RNAseq alignments, including 23 samples with support for all annotated introns";
NC_043013.1	Gnomon	exon	25315700	25315825	.	-	.	gene_id "LOC115220809"; db_xref "GeneID:115220809"; gbkey "misc_RNA"; gene "LOC115220809"; ID ""; gene_name "LOC115220809"; transcript_id "XR_005002664.1"; product "natural resistance-associated macrophage protein 2, transcript variant X3"; exon_number "2"; model_evidence "Supporting evidence includes similarity to: 10 Proteins, and 100% coverage of the annotated genomic feature by RNAseq alignments, including 23 samples with support for all annotated introns";
NC_043013.1	Gnomon	exon	25320188	25320499	.	-	.	gene_id "LOC115220809"; db_xref "GeneID:115220809"; gbkey "misc_RNA"; gene "LOC115220809"; ID ""; gene_name "LOC115220809"; transcript_id "XR_005002664.1"; product "natural resistance-associated macrophage protein 2, transcript variant X3"; exon_number "1"; model_evidence "Supporting evidence includes similarity to: 10 Proteins, and 100% coverage of the annotated genomic feature by RNAseq alignments, including 23 samples with support for all annotated introns";
NC_043013.1	Gnomon	gene	39062327	39127681	.	+	.	gene_id "LOC115220810"; db_xref "GeneID:115220810"; gbkey "Gene"; gene "LOC115220810"; gene_biotype "protein_coding"; ID ""; gene_name "LOC115220810";
NC_043013.1	PBRI	transcript	39062327	39127681	.	+	.	gene_id "LOC115220810"; ID ""; gene_name "LOC115220810"; transcript_id "G46943.1"; uniq_trans_id "G46943.1";
NC_043013.1	PBRI	exon	39062327	39062465	.	+	.	gene_id "LOC115220810"; ID ""; gene_name "LOC115220810"; transcript_id "G46943.1"; exon_number "1"; uniq_trans_id "G46943.1";
NC_043013.1	PBRI	exon	39085544	39085830	.	+	.	gene_id "LOC115220810"; ID ""; gene_name "LOC115220810"; transcript_id "G46943.1"; exon_number "2"; uniq_trans_id "G46943.1";
NC_043013.1	PBRI	exon	39088405	39088535	.	+	.	gene_id "LOC115220810"; ID ""; gene_name "LOC115220810"; transcript_id "G46943.1"; exon_number "3"; uniq_trans_id "G46943.1";
NC_043013.1	PBRI	exon	39089050	39089178	.	+	.	gene_id "LOC115220810"; ID ""; gene_name "LOC115220810"; transcript_id "G46943.1"; exon_number "4"; uniq_trans_id "G46943.1";
NC_043013.1	PBRI	exon	39089970	39090158	.	+	.	gene_id "LOC115220810"; ID ""; gene_name "LOC115220810"; transcript_id "G46943.1"; exon_number "5"; uniq_trans_id "G46943.1";
NC_043013.1	PBRI	exon	39091268	39091322	.	+	.	gene_id "LOC115220810"; ID ""; gene_name "LOC115220810"; transcript_id "G46943.1"; exon_number "6"; uniq_trans_id "G46943.1";
NC_043013.1	PBRI	exon	39093278	39093333	.	+	.	gene_id "LOC115220810"; ID ""; gene_name "LOC115220810"; transcript_id "G46943.1"; exon_number "7"; uniq_trans_id "G46943.1";
NC_043013.1	PBRI	exon	39095788	39095904	.	+	.	gene_id "LOC115220810"; ID ""; gene_name "LOC115220810"; transcript_id "G46943.1"; exon_number "8"; uniq_trans_id "G46943.1";
NC_043013.1	PBRI	exon	39097424	39097555	.	+	.	gene_id "LOC115220810"; ID ""; gene_name "LOC115220810"; transcript_id "G46943.1"; exon_number "9"; uniq_trans_id "G46943.1";
NC_043013.1	PBRI	exon	39099528	39099710	.	+	.	gene_id "LOC115220810"; ID ""; gene_name "LOC115220810"; transcript_id "G46943.1"; exon_number "10"; uniq_trans_id "G46943.1";
NC_043013.1	PBRI	exon	39102398	39102621	.	+	.	gene_id "LOC115220810"; ID ""; gene_name "LOC115220810"; transcript_id "G46943.1"; exon_number "11"; uniq_trans_id "G46943.1";
NC_043013.1	PBRI	exon	39105464	39105589	.	+	.	gene_id "LOC115220810"; ID ""; gene_name "LOC115220810"; transcript_id "G46943.1"; exon_number "12"; uniq_trans_id "G46943.1";
NC_043013.1	PBRI	exon	39110376	39110478	.	+	.	gene_id "LOC115220810"; ID ""; gene_name "LOC115220810"; transcript_id "G46943.1"; exon_number "13"; uniq_trans_id "G46943.1";
NC_043013.1	PBRI	exon	39110583	39110741	.	+	.	gene_id "LOC115220810"; ID ""; gene_name "LOC115220810"; transcript_id "G46943.1"; exon_number "14"; uniq_trans_id "G46943.1";
NC_043013.1	PBRI	exon	39111910	39111986	.	+	.	gene_id "LOC115220810"; ID ""; gene_name "LOC115220810"; transcript_id "G46943.1"; exon_number "15"; uniq_trans_id "G46943.1";
NC_043013.1	PBRI	exon	39114723	39114942	.	+	.	gene_id "LOC115220810"; ID ""; gene_name "LOC115220810"; transcript_id "G46943.1"; exon_number "16"; uniq_trans_id "G46943.1";
NC_043013.1	PBRI	exon	39115935	39116054	.	+	.	gene_id "LOC115220810"; ID ""; gene_name "LOC115220810"; transcript_id "G46943.1"; exon_number "17"; uniq_trans_id "G46943.1";
NC_043013.1	PBRI	exon	39117488	39117604	.	+	.	gene_id "LOC115220810"; ID ""; gene_name "LOC115220810"; transcript_id "G46943.1"; exon_number "18"; uniq_trans_id "G46943.1";
NC_043013.1	PBRI	exon	39120268	39120427	.	+	.	gene_id "LOC115220810"; ID ""; gene_name "LOC115220810"; transcript_id "G46943.1"; exon_number "19"; uniq_trans_id "G46943.1";
NC_043013.1	PBRI	exon	39126138	39126332	.	+	.	gene_id "LOC115220810"; ID ""; gene_name "LOC115220810"; transcript_id "G46943.1"; exon_number "20"; uniq_trans_id "G46943.1";
NC_043013.1	PBRI	exon	39127047	39127681	.	+	.	gene_id "LOC115220810"; ID ""; gene_name "LOC115220810"; transcript_id "G46943.1"; exon_number "21"; uniq_trans_id "G46943.1";
NC_043013.1	PBRI	transcript	39074284	39127681	.	+	.	gene_id "LOC115220810"; ID ""; gene_name "LOC115220810"; transcript_id "G46943.10"; uniq_trans_id "G46943.10";
NC_043013.1	PBRI	exon	39074284	39074433	.	+	.	gene_id "LOC115220810"; ID ""; gene_name "LOC115220810"; transcript_id "G46943.10"; exon_number "1"; uniq_trans_id "G46943.10";
NC_043013.1	PBRI	exon	39085544	39085830	.	+	.	gene_id "LOC115220810"; ID ""; gene_name "LOC115220810"; transcript_id "G46943.10"; exon_number "2"; uniq_trans_id "G46943.10";
NC_043013.1	PBRI	exon	39088405	39088535	.	+	.	gene_id "LOC115220810"; ID ""; gene_name "LOC115220810"; transcript_id "G46943.10"; exon_number "3"; uniq_trans_id "G46943.10";
NC_043013.1	PBRI	exon	39089050	39089178	.	+	.	gene_id "LOC115220810"; ID ""; gene_name "LOC115220810"; transcript_id "G46943.10"; exon_number "4"; uniq_trans_id "G46943.10";
NC_043013.1	PBRI	exon	39089970	39090158	.	+	.	gene_id "LOC115220810"; ID ""; gene_name "LOC115220810"; transcript_id "G46943.10"; exon_number "5"; uniq_trans_id "G46943.10";
NC_043013.1	PBRI	exon	39091268	39091322	.	+	.	gene_id "LOC115220810"; ID ""; gene_name "LOC115220810"; transcript_id "G46943.10"; exon_number "6"; uniq_trans_id "G46943.10";
NC_043013.1	PBRI	exon	39093278	39093333	.	+	.	gene_id "LOC115220810"; ID ""; gene_name "LOC115220810"; transcript_id "G46943.10"; exon_number "7"; uniq_trans_id "G46943.10";
NC_043013.1	PBRI	exon	39095788	39095904	.	+	.	gene_id "LOC115220810"; ID ""; gene_name "LOC115220810"; transcript_id "G46943.10"; exon_number "8"; uniq_trans_id "G46943.10";
NC_043013.1	PBRI	exon	39097437	39097555	.	+	.	gene_id "LOC115220810"; ID ""; gene_name "LOC115220810"; transcript_id "G46943.10"; exon_number "9"; uniq_trans_id "G46943.10";
NC_043013.1	PBRI	exon	39099528	39099710	.	+	.	gene_id "LOC115220810"; ID ""; gene_name "LOC115220810"; transcript_id "G46943.10"; exon_number "10"; uniq_trans_id "G46943.10";
NC_043013.1	PBRI	exon	39102398	39102621	.	+	.	gene_id "LOC115220810"; ID ""; gene_name "LOC115220810"; transcript_id "G46943.10"; exon_number "11"; uniq_trans_id "G46943.10";
NC_043013.1	PBRI	exon	39105464	39105589	.	+	.	gene_id "LOC115220810"; ID ""; gene_name "LOC115220810"; transcript_id "G46943.10"; exon_number "12"; uniq_trans_id "G46943.10";
NC_043013.1	PBRI	exon	39110376	39110478	.	+	.	gene_id "LOC115220810"; ID ""; gene_name "LOC115220810"; transcript_id "G46943.10"; exon_number "13"; uniq_trans_id "G46943.10";
NC_043013.1	PBRI	exon	39110583	39110741	.	+	.	gene_id "LOC115220810"; ID ""; gene_name "LOC115220810"; transcript_id "G46943.10"; exon_number "14"; uniq_trans_id "G46943.10";
NC_043013.1	PBRI	exon	39111910	39111986	.	+	.	gene_id "LOC115220810"; ID ""; gene_name "LOC115220810"; transcript_id "G46943.10"; exon_number "15"; uniq_trans_id "G46943.10";
NC_043013.1	PBRI	exon	39114723	39114942	.	+	.	gene_id "LOC115220810"; ID ""; gene_name "LOC115220810"; transcript_id "G46943.10"; exon_number "16"; uniq_trans_id "G46943.10";
NC_043013.1	PBRI	exon	39115935	39116054	.	+	.	gene_id "LOC115220810"; ID ""; gene_name "LOC115220810"; transcript_id "G46943.10"; exon_number "17"; uniq_trans_id "G46943.10";
NC_043013.1	PBRI	exon	39117488	39117604	.	+	.	gene_id "LOC115220810"; ID ""; gene_name "LOC115220810"; transcript_id "G46943.10"; exon_number "18"; uniq_trans_id "G46943.10";
NC_043013.1	PBRI	exon	39120268	39120427	.	+	.	gene_id "LOC115220810"; ID ""; gene_name "LOC115220810"; transcript_id "G46943.10"; exon_number "19"; uniq_trans_id "G46943.10";
NC_043013.1	PBRI	exon	39126138	39126332	.	+	.	gene_id "LOC115220810"; ID ""; gene_name "LOC115220810"; transcript_id "G46943.10"; exon_number "20"; uniq_trans_id "G46943.10";
NC_043013.1	PBRI	exon	39127047	39127681	.	+	.	gene_id "LOC115220810"; ID ""; gene_name "LOC115220810"; transcript_id "G46943.10"; exon_number "21"; uniq_trans_id "G46943.10";
NC_043013.1	PBRI	transcript	39074237	39127388	.	+	.	gene_id "LOC115220810"; ID ""; gene_name "LOC115220810"; transcript_id "G46943.2"; uniq_trans_id "G46943.2";
NC_043013.1	PBRI	exon	39074237	39074433	.	+	.	gene_id "LOC115220810"; ID ""; gene_name "LOC115220810"; transcript_id "G46943.2"; exon_number "1"; uniq_trans_id "G46943.2";
NC_043013.1	PBRI	exon	39085544	39085830	.	+	.	gene_id "LOC115220810"; ID ""; gene_name "LOC115220810"; transcript_id "G46943.2"; exon_number "2"; uniq_trans_id "G46943.2";
NC_043013.1	PBRI	exon	39088405	39088535	.	+	.	gene_id "LOC115220810"; ID ""; gene_name "LOC115220810"; transcript_id "G46943.2"; exon_number "3"; uniq_trans_id "G46943.2";
NC_043013.1	PBRI	exon	39089050	39089178	.	+	.	gene_id "LOC115220810"; ID ""; gene_name "LOC115220810"; transcript_id "G46943.2"; exon_number "4"; uniq_trans_id "G46943.2";
NC_043013.1	PBRI	exon	39089970	39090158	.	+	.	gene_id "LOC115220810"; ID ""; gene_name "LOC115220810"; transcript_id "G46943.2"; exon_number "5"; uniq_trans_id "G46943.2";
NC_043013.1	PBRI	exon	39091268	39091322	.	+	.	gene_id "LOC115220810"; ID ""; gene_name "LOC115220810"; transcript_id "G46943.2"; exon_number "6"; uniq_trans_id "G46943.2";
NC_043013.1	PBRI	exon	39093278	39093333	.	+	.	gene_id "LOC115220810"; ID ""; gene_name "LOC115220810"; transcript_id "G46943.2"; exon_number "7"; uniq_trans_id "G46943.2";
NC_043013.1	PBRI	exon	39095788	39095904	.	+	.	gene_id "LOC115220810"; ID ""; gene_name "LOC115220810"; transcript_id "G46943.2"; exon_number "8"; uniq_trans_id "G46943.2";
NC_043013.1	PBRI	exon	39097424	39097555	.	+	.	gene_id "LOC115220810"; ID ""; gene_name "LOC115220810"; transcript_id "G46943.2"; exon_number "9"; uniq_trans_id "G46943.2";
NC_043013.1	PBRI	exon	39099528	39099710	.	+	.	gene_id "LOC115220810"; ID ""; gene_name "LOC115220810"; transcript_id "G46943.2"; exon_number "10"; uniq_trans_id "G46943.2";
NC_043013.1	PBRI	exon	39102398	39102621	.	+	.	gene_id "LOC115220810"; ID ""; gene_name "LOC115220810"; transcript_id "G46943.2"; exon_number "11"; uniq_trans_id "G46943.2";
NC_043013.1	PBRI	exon	39105464	39105589	.	+	.	gene_id "LOC115220810"; ID ""; gene_name "LOC115220810"; transcript_id "G46943.2"; exon_number "12"; uniq_trans_id "G46943.2";
NC_043013.1	PBRI	exon	39110376	39110478	.	+	.	gene_id "LOC115220810"; ID ""; gene_name "LOC115220810"; transcript_id "G46943.2"; exon_number "13"; uniq_trans_id "G46943.2";
NC_043013.1	PBRI	exon	39110583	39110741	.	+	.	gene_id "LOC115220810"; ID ""; gene_name "LOC115220810"; transcript_id "G46943.2"; exon_number "14"; uniq_trans_id "G46943.2";
NC_043013.1	PBRI	exon	39111910	39111986	.	+	.	gene_id "LOC115220810"; ID ""; gene_name "LOC115220810"; transcript_id "G46943.2"; exon_number "15"; uniq_trans_id "G46943.2";
NC_043013.1	PBRI	exon	39114723	39114942	.	+	.	gene_id "LOC115220810"; ID ""; gene_name "LOC115220810"; transcript_id "G46943.2"; exon_number "16"; uniq_trans_id "G46943.2";
NC_043013.1	PBRI	exon	39115935	39116054	.	+	.	gene_id "LOC115220810"; ID ""; gene_name "LOC115220810"; transcript_id "G46943.2"; exon_number "17"; uniq_trans_id "G46943.2";
NC_043013.1	PBRI	exon	39117488	39117604	.	+	.	gene_id "LOC115220810"; ID ""; gene_name "LOC115220810"; transcript_id "G46943.2"; exon_number "18"; uniq_trans_id "G46943.2";
NC_043013.1	PBRI	exon	39120268	39120427	.	+	.	gene_id "LOC115220810"; ID ""; gene_name "LOC115220810"; transcript_id "G46943.2"; exon_number "19"; uniq_trans_id "G46943.2";
NC_043013.1	PBRI	exon	39126138	39126332	.	+	.	gene_id "LOC115220810"; ID ""; gene_name "LOC115220810"; transcript_id "G46943.2"; exon_number "20"; uniq_trans_id "G46943.2";
NC_043013.1	PBRI	exon	39127047	39127388	.	+	.	gene_id "LOC115220810"; ID ""; gene_name "LOC115220810"; transcript_id "G46943.2"; exon_number "21"; uniq_trans_id "G46943.2";
NC_043013.1	PBRI	transcript	39074237	39127678	.	+	.	gene_id "LOC115220810"; ID ""; gene_name "LOC115220810"; transcript_id "G46943.3"; uniq_trans_id "G46943.3";
NC_043013.1	PBRI	exon	39074237	39074433	.	+	.	gene_id "LOC115220810"; ID ""; gene_name "LOC115220810"; transcript_id "G46943.3"; exon_number "1"; uniq_trans_id "G46943.3";
NC_043013.1	PBRI	exon	39085544	39085830	.	+	.	gene_id "LOC115220810"; ID ""; gene_name "LOC115220810"; transcript_id "G46943.3"; exon_number "2"; uniq_trans_id "G46943.3";
NC_043013.1	PBRI	exon	39088405	39088535	.	+	.	gene_id "LOC115220810"; ID ""; gene_name "LOC115220810"; transcript_id "G46943.3"; exon_number "3"; uniq_trans_id "G46943.3";
NC_043013.1	PBRI	exon	39089050	39089178	.	+	.	gene_id "LOC115220810"; ID ""; gene_name "LOC115220810"; transcript_id "G46943.3"; exon_number "4"; uniq_trans_id "G46943.3";
NC_043013.1	PBRI	exon	39089970	39090158	.	+	.	gene_id "LOC115220810"; ID ""; gene_name "LOC115220810"; transcript_id "G46943.3"; exon_number "5"; uniq_trans_id "G46943.3";
NC_043013.1	PBRI	exon	39091268	39091322	.	+	.	gene_id "LOC115220810"; ID ""; gene_name "LOC115220810"; transcript_id "G46943.3"; exon_number "6"; uniq_trans_id "G46943.3";
NC_043013.1	PBRI	exon	39093278	39093333	.	+	.	gene_id "LOC115220810"; ID ""; gene_name "LOC115220810"; transcript_id "G46943.3"; exon_number "7"; uniq_trans_id "G46943.3";
NC_043013.1	PBRI	exon	39095788	39095904	.	+	.	gene_id "LOC115220810"; ID ""; gene_name "LOC115220810"; transcript_id "G46943.3"; exon_number "8"; uniq_trans_id "G46943.3";
NC_043013.1	PBRI	exon	39097424	39097555	.	+	.	gene_id "LOC115220810"; ID ""; gene_name "LOC115220810"; transcript_id "G46943.3"; exon_number "9"; uniq_trans_id "G46943.3";
NC_043013.1	PBRI	exon	39099528	39099710	.	+	.	gene_id "LOC115220810"; ID ""; gene_name "LOC115220810"; transcript_id "G46943.3"; exon_number "10"; uniq_trans_id "G46943.3";
NC_043013.1	PBRI	exon	39102398	39102621	.	+	.	gene_id "LOC115220810"; ID ""; gene_name "LOC115220810"; transcript_id "G46943.3"; exon_number "11"; uniq_trans_id "G46943.3";
NC_043013.1	PBRI	exon	39105464	39105589	.	+	.	gene_id "LOC115220810"; ID ""; gene_name "LOC115220810"; transcript_id "G46943.3"; exon_number "12"; uniq_trans_id "G46943.3";
NC_043013.1	PBRI	exon	39110376	39110478	.	+	.	gene_id "LOC115220810"; ID ""; gene_name "LOC115220810"; transcript_id "G46943.3"; exon_number "13"; uniq_trans_id "G46943.3";
NC_043013.1	PBRI	exon	39110583	39110741	.	+	.	gene_id "LOC115220810"; ID ""; gene_name "LOC115220810"; transcript_id "G46943.3"; exon_number "14"; uniq_trans_id "G46943.3";
NC_043013.1	PBRI	exon	39111910	39111986	.	+	.	gene_id "LOC115220810"; ID ""; gene_name "LOC115220810"; transcript_id "G46943.3"; exon_number "15"; uniq_trans_id "G46943.3";
NC_043013.1	PBRI	exon	39114723	39114942	.	+	.	gene_id "LOC115220810"; ID ""; gene_name "LOC115220810"; transcript_id "G46943.3"; exon_number "16"; uniq_trans_id "G46943.3";
NC_043013.1	PBRI	exon	39115935	39116054	.	+	.	gene_id "LOC115220810"; ID ""; gene_name "LOC115220810"; transcript_id "G46943.3"; exon_number "17"; uniq_trans_id "G46943.3";
NC_043013.1	PBRI	exon	39117488	39117604	.	+	.	gene_id "LOC115220810"; ID ""; gene_name "LOC115220810"; transcript_id "G46943.3"; exon_number "18"; uniq_trans_id "G46943.3";
NC_043013.1	PBRI	exon	39120268	39120427	.	+	.	gene_id "LOC115220810"; ID ""; gene_name "LOC115220810"; transcript_id "G46943.3"; exon_number "19"; uniq_trans_id "G46943.3";
NC_043013.1	PBRI	exon	39126138	39126332	.	+	.	gene_id "LOC115220810"; ID ""; gene_name "LOC115220810"; transcript_id "G46943.3"; exon_number "20"; uniq_trans_id "G46943.3";
NC_043013.1	PBRI	exon	39127047	39127678	.	+	.	gene_id "LOC115220810"; ID ""; gene_name "LOC115220810"; transcript_id "G46943.3"; exon_number "21"; uniq_trans_id "G46943.3";
NC_043013.1	PBRI	transcript	39074251	39127681	.	+	.	gene_id "LOC115220810"; ID ""; gene_name "LOC115220810"; transcript_id "G46943.4"; uniq_trans_id "G46943.4";
NC_043013.1	PBRI	exon	39074251	39074433	.	+	.	gene_id "LOC115220810"; ID ""; gene_name "LOC115220810"; transcript_id "G46943.4"; exon_number "1"; uniq_trans_id "G46943.4";
NC_043013.1	PBRI	exon	39085544	39085830	.	+	.	gene_id "LOC115220810"; ID ""; gene_name "LOC115220810"; transcript_id "G46943.4"; exon_number "2"; uniq_trans_id "G46943.4";
NC_043013.1	PBRI	exon	39088405	39088535	.	+	.	gene_id "LOC115220810"; ID ""; gene_name "LOC115220810"; transcript_id "G46943.4"; exon_number "3"; uniq_trans_id "G46943.4";
NC_043013.1	PBRI	exon	39089050	39089178	.	+	.	gene_id "LOC115220810"; ID ""; gene_name "LOC115220810"; transcript_id "G46943.4"; exon_number "4"; uniq_trans_id "G46943.4";
NC_043013.1	PBRI	exon	39089970	39090158	.	+	.	gene_id "LOC115220810"; ID ""; gene_name "LOC115220810"; transcript_id "G46943.4"; exon_number "5"; uniq_trans_id "G46943.4";
NC_043013.1	PBRI	exon	39091268	39091322	.	+	.	gene_id "LOC115220810"; ID ""; gene_name "LOC115220810"; transcript_id "G46943.4"; exon_number "6"; uniq_trans_id "G46943.4";
NC_043013.1	PBRI	exon	39093278	39093333	.	+	.	gene_id "LOC115220810"; ID ""; gene_name "LOC115220810"; transcript_id "G46943.4"; exon_number "7"; uniq_trans_id "G46943.4";
NC_043013.1	PBRI	exon	39095788	39095904	.	+	.	gene_id "LOC115220810"; ID ""; gene_name "LOC115220810"; transcript_id "G46943.4"; exon_number "8"; uniq_trans_id "G46943.4";
NC_043013.1	PBRI	exon	39097424	39097555	.	+	.	gene_id "LOC115220810"; ID ""; gene_name "LOC115220810"; transcript_id "G46943.4"; exon_number "9"; uniq_trans_id "G46943.4";
NC_043013.1	PBRI	exon	39099528	39099710	.	+	.	gene_id "LOC115220810"; ID ""; gene_name "LOC115220810"; transcript_id "G46943.4"; exon_number "10"; uniq_trans_id "G46943.4";
NC_043013.1	PBRI	exon	39102398	39102621	.	+	.	gene_id "LOC115220810"; ID ""; gene_name "LOC115220810"; transcript_id "G46943.4"; exon_number "11"; uniq_trans_id "G46943.4";
NC_043013.1	PBRI	exon	39105464	39105589	.	+	.	gene_id "LOC115220810"; ID ""; gene_name "LOC115220810"; transcript_id "G46943.4"; exon_number "12"; uniq_trans_id "G46943.4";
NC_043013.1	PBRI	exon	39110376	39110478	.	+	.	gene_id "LOC115220810"; ID ""; gene_name "LOC115220810"; transcript_id "G46943.4"; exon_number "13"; uniq_trans_id "G46943.4";
NC_043013.1	PBRI	exon	39110583	39110741	.	+	.	gene_id "LOC115220810"; ID ""; gene_name "LOC115220810"; transcript_id "G46943.4"; exon_number "14"; uniq_trans_id "G46943.4";
NC_043013.1	PBRI	exon	39111882	39111986	.	+	.	gene_id "LOC115220810"; ID ""; gene_name "LOC115220810"; transcript_id "G46943.4"; exon_number "15"; uniq_trans_id "G46943.4";
NC_043013.1	PBRI	exon	39114723	39114942	.	+	.	gene_id "LOC115220810"; ID ""; gene_name "LOC115220810"; transcript_id "G46943.4"; exon_number "16"; uniq_trans_id "G46943.4";
NC_043013.1	PBRI	exon	39115935	39116054	.	+	.	gene_id "LOC115220810"; ID ""; gene_name "LOC115220810"; transcript_id "G46943.4"; exon_number "17"; uniq_trans_id "G46943.4";
NC_043013.1	PBRI	exon	39117488	39117604	.	+	.	gene_id "LOC115220810"; ID ""; gene_name "LOC115220810"; transcript_id "G46943.4"; exon_number "18"; uniq_trans_id "G46943.4";
NC_043013.1	PBRI	exon	39120268	39120427	.	+	.	gene_id "LOC115220810"; ID ""; gene_name "LOC115220810"; transcript_id "G46943.4"; exon_number "19"; uniq_trans_id "G46943.4";
NC_043013.1	PBRI	exon	39126138	39126332	.	+	.	gene_id "LOC115220810"; ID ""; gene_name "LOC115220810"; transcript_id "G46943.4"; exon_number "20"; uniq_trans_id "G46943.4";
NC_043013.1	PBRI	exon	39127047	39127681	.	+	.	gene_id "LOC115220810"; ID ""; gene_name "LOC115220810"; transcript_id "G46943.4"; exon_number "21"; uniq_trans_id "G46943.4";
NC_043013.1	PBRI	transcript	39074261	39127681	.	+	.	gene_id "LOC115220810"; ID ""; gene_name "LOC115220810"; transcript_id "G46943.7"; uniq_trans_id "G46943.7";
NC_043013.1	PBRI	exon	39074261	39074433	.	+	.	gene_id "LOC115220810"; ID ""; gene_name "LOC115220810"; transcript_id "G46943.7"; exon_number "1"; uniq_trans_id "G46943.7";
NC_043013.1	PBRI	exon	39085544	39085830	.	+	.	gene_id "LOC115220810"; ID ""; gene_name "LOC115220810"; transcript_id "G46943.7"; exon_number "2"; uniq_trans_id "G46943.7";
NC_043013.1	PBRI	exon	39088405	39088535	.	+	.	gene_id "LOC115220810"; ID ""; gene_name "LOC115220810"; transcript_id "G46943.7"; exon_number "3"; uniq_trans_id "G46943.7";
NC_043013.1	PBRI	exon	39089050	39089178	.	+	.	gene_id "LOC115220810"; ID ""; gene_name "LOC115220810"; transcript_id "G46943.7"; exon_number "4"; uniq_trans_id "G46943.7";
NC_043013.1	PBRI	exon	39089970	39090158	.	+	.	gene_id "LOC115220810"; ID ""; gene_name "LOC115220810"; transcript_id "G46943.7"; exon_number "5"; uniq_trans_id "G46943.7";
NC_043013.1	PBRI	exon	39091268	39091322	.	+	.	gene_id "LOC115220810"; ID ""; gene_name "LOC115220810"; transcript_id "G46943.7"; exon_number "6"; uniq_trans_id "G46943.7";
NC_043013.1	PBRI	exon	39093278	39093333	.	+	.	gene_id "LOC115220810"; ID ""; gene_name "LOC115220810"; transcript_id "G46943.7"; exon_number "7"; uniq_trans_id "G46943.7";
NC_043013.1	PBRI	exon	39095822	39095904	.	+	.	gene_id "LOC115220810"; ID ""; gene_name "LOC115220810"; transcript_id "G46943.7"; exon_number "8"; uniq_trans_id "G46943.7";
NC_043013.1	PBRI	exon	39097424	39097555	.	+	.	gene_id "LOC115220810"; ID ""; gene_name "LOC115220810"; transcript_id "G46943.7"; exon_number "9"; uniq_trans_id "G46943.7";
NC_043013.1	PBRI	exon	39099528	39099710	.	+	.	gene_id "LOC115220810"; ID ""; gene_name "LOC115220810"; transcript_id "G46943.7"; exon_number "10"; uniq_trans_id "G46943.7";
NC_043013.1	PBRI	exon	39102398	39102621	.	+	.	gene_id "LOC115220810"; ID ""; gene_name "LOC115220810"; transcript_id "G46943.7"; exon_number "11"; uniq_trans_id "G46943.7";
NC_043013.1	PBRI	exon	39105464	39105589	.	+	.	gene_id "LOC115220810"; ID ""; gene_name "LOC115220810"; transcript_id "G46943.7"; exon_number "12"; uniq_trans_id "G46943.7";
NC_043013.1	PBRI	exon	39110376	39110478	.	+	.	gene_id "LOC115220810"; ID ""; gene_name "LOC115220810"; transcript_id "G46943.7"; exon_number "13"; uniq_trans_id "G46943.7";
NC_043013.1	PBRI	exon	39110583	39110741	.	+	.	gene_id "LOC115220810"; ID ""; gene_name "LOC115220810"; transcript_id "G46943.7"; exon_number "14"; uniq_trans_id "G46943.7";
NC_043013.1	PBRI	exon	39111910	39111986	.	+	.	gene_id "LOC115220810"; ID ""; gene_name "LOC115220810"; transcript_id "G46943.7"; exon_number "15"; uniq_trans_id "G46943.7";
NC_043013.1	PBRI	exon	39114723	39114942	.	+	.	gene_id "LOC115220810"; ID ""; gene_name "LOC115220810"; transcript_id "G46943.7"; exon_number "16"; uniq_trans_id "G46943.7";
NC_043013.1	PBRI	exon	39115935	39116054	.	+	.	gene_id "LOC115220810"; ID ""; gene_name "LOC115220810"; transcript_id "G46943.7"; exon_number "17"; uniq_trans_id "G46943.7";
NC_043013.1	PBRI	exon	39117488	39117604	.	+	.	gene_id "LOC115220810"; ID ""; gene_name "LOC115220810"; transcript_id "G46943.7"; exon_number "18"; uniq_trans_id "G46943.7";
NC_043013.1	PBRI	exon	39120268	39120427	.	+	.	gene_id "LOC115220810"; ID ""; gene_name "LOC115220810"; transcript_id "G46943.7"; exon_number "19"; uniq_trans_id "G46943.7";
NC_043013.1	PBRI	exon	39126138	39126332	.	+	.	gene_id "LOC115220810"; ID ""; gene_name "LOC115220810"; transcript_id "G46943.7"; exon_number "20"; uniq_trans_id "G46943.7";
NC_043013.1	PBRI	exon	39127047	39127681	.	+	.	gene_id "LOC115220810"; ID ""; gene_name "LOC115220810"; transcript_id "G46943.7"; exon_number "21"; uniq_trans_id "G46943.7";
NC_043013.1	PBRI	transcript	39074271	39127681	.	+	.	gene_id "LOC115220810"; ID ""; gene_name "LOC115220810"; transcript_id "G46943.8"; uniq_trans_id "G46943.8";
NC_043013.1	PBRI	exon	39074271	39074433	.	+	.	gene_id "LOC115220810"; ID ""; gene_name "LOC115220810"; transcript_id "G46943.8"; exon_number "1"; uniq_trans_id "G46943.8";
NC_043013.1	PBRI	exon	39085544	39085830	.	+	.	gene_id "LOC115220810"; ID ""; gene_name "LOC115220810"; transcript_id "G46943.8"; exon_number "2"; uniq_trans_id "G46943.8";
NC_043013.1	PBRI	exon	39088405	39088535	.	+	.	gene_id "LOC115220810"; ID ""; gene_name "LOC115220810"; transcript_id "G46943.8"; exon_number "3"; uniq_trans_id "G46943.8";
NC_043013.1	PBRI	exon	39089050	39089178	.	+	.	gene_id "LOC115220810"; ID ""; gene_name "LOC115220810"; transcript_id "G46943.8"; exon_number "4"; uniq_trans_id "G46943.8";
NC_043013.1	PBRI	exon	39089970	39090158	.	+	.	gene_id "LOC115220810"; ID ""; gene_name "LOC115220810"; transcript_id "G46943.8"; exon_number "5"; uniq_trans_id "G46943.8";
NC_043013.1	PBRI	exon	39091268	39091322	.	+	.	gene_id "LOC115220810"; ID ""; gene_name "LOC115220810"; transcript_id "G46943.8"; exon_number "6"; uniq_trans_id "G46943.8";
NC_043013.1	PBRI	exon	39093278	39093333	.	+	.	gene_id "LOC115220810"; ID ""; gene_name "LOC115220810"; transcript_id "G46943.8"; exon_number "7"; uniq_trans_id "G46943.8";
NC_043013.1	PBRI	exon	39095788	39095904	.	+	.	gene_id "LOC115220810"; ID ""; gene_name "LOC115220810"; transcript_id "G46943.8"; exon_number "8"; uniq_trans_id "G46943.8";
NC_043013.1	PBRI	exon	39097424	39097555	.	+	.	gene_id "LOC115220810"; ID ""; gene_name "LOC115220810"; transcript_id "G46943.8"; exon_number "9"; uniq_trans_id "G46943.8";
NC_043013.1	PBRI	exon	39099528	39099710	.	+	.	gene_id "LOC115220810"; ID ""; gene_name "LOC115220810"; transcript_id "G46943.8"; exon_number "10"; uniq_trans_id "G46943.8";
NC_043013.1	PBRI	exon	39102398	39102621	.	+	.	gene_id "LOC115220810"; ID ""; gene_name "LOC115220810"; transcript_id "G46943.8"; exon_number "11"; uniq_trans_id "G46943.8";
NC_043013.1	PBRI	exon	39105464	39105589	.	+	.	gene_id "LOC115220810"; ID ""; gene_name "LOC115220810"; transcript_id "G46943.8"; exon_number "12"; uniq_trans_id "G46943.8";
NC_043013.1	PBRI	exon	39110399	39110478	.	+	.	gene_id "LOC115220810"; ID ""; gene_name "LOC115220810"; transcript_id "G46943.8"; exon_number "13"; uniq_trans_id "G46943.8";
NC_043013.1	PBRI	exon	39110583	39110741	.	+	.	gene_id "LOC115220810"; ID ""; gene_name "LOC115220810"; transcript_id "G46943.8"; exon_number "14"; uniq_trans_id "G46943.8";
NC_043013.1	PBRI	exon	39111910	39111986	.	+	.	gene_id "LOC115220810"; ID ""; gene_name "LOC115220810"; transcript_id "G46943.8"; exon_number "15"; uniq_trans_id "G46943.8";
NC_043013.1	PBRI	exon	39114723	39114942	.	+	.	gene_id "LOC115220810"; ID ""; gene_name "LOC115220810"; transcript_id "G46943.8"; exon_number "16"; uniq_trans_id "G46943.8";
NC_043013.1	PBRI	exon	39115935	39116054	.	+	.	gene_id "LOC115220810"; ID ""; gene_name "LOC115220810"; transcript_id "G46943.8"; exon_number "17"; uniq_trans_id "G46943.8";
NC_043013.1	PBRI	exon	39117488	39117604	.	+	.	gene_id "LOC115220810"; ID ""; gene_name "LOC115220810"; transcript_id "G46943.8"; exon_number "18"; uniq_trans_id "G46943.8";
NC_043013.1	PBRI	exon	39120268	39120427	.	+	.	gene_id "LOC115220810"; ID ""; gene_name "LOC115220810"; transcript_id "G46943.8"; exon_number "19"; uniq_trans_id "G46943.8";
NC_043013.1	PBRI	exon	39126138	39126332	.	+	.	gene_id "LOC115220810"; ID ""; gene_name "LOC115220810"; transcript_id "G46943.8"; exon_number "20"; uniq_trans_id "G46943.8";
NC_043013.1	PBRI	exon	39127047	39127681	.	+	.	gene_id "LOC115220810"; ID ""; gene_name "LOC115220810"; transcript_id "G46943.8"; exon_number "21"; uniq_trans_id "G46943.8";
NC_043013.1	PBRI	transcript	39074271	39127681	.	+	.	gene_id "LOC115220810"; ID ""; gene_name "LOC115220810"; transcript_id "G46943.9"; uniq_trans_id "G46943.9";
NC_043013.1	PBRI	exon	39074271	39074433	.	+	.	gene_id "LOC115220810"; ID ""; gene_name "LOC115220810"; transcript_id "G46943.9"; exon_number "1"; uniq_trans_id "G46943.9";
NC_043013.1	PBRI	exon	39085544	39085830	.	+	.	gene_id "LOC115220810"; ID ""; gene_name "LOC115220810"; transcript_id "G46943.9"; exon_number "2"; uniq_trans_id "G46943.9";
NC_043013.1	PBRI	exon	39088405	39088535	.	+	.	gene_id "LOC115220810"; ID ""; gene_name "LOC115220810"; transcript_id "G46943.9"; exon_number "3"; uniq_trans_id "G46943.9";
NC_043013.1	PBRI	exon	39089050	39089178	.	+	.	gene_id "LOC115220810"; ID ""; gene_name "LOC115220810"; transcript_id "G46943.9"; exon_number "4"; uniq_trans_id "G46943.9";
NC_043013.1	PBRI	exon	39089970	39090158	.	+	.	gene_id "LOC115220810"; ID ""; gene_name "LOC115220810"; transcript_id "G46943.9"; exon_number "5"; uniq_trans_id "G46943.9";
NC_043013.1	PBRI	exon	39091268	39091322	.	+	.	gene_id "LOC115220810"; ID ""; gene_name "LOC115220810"; transcript_id "G46943.9"; exon_number "6"; uniq_trans_id "G46943.9";
NC_043013.1	PBRI	exon	39093278	39093333	.	+	.	gene_id "LOC115220810"; ID ""; gene_name "LOC115220810"; transcript_id "G46943.9"; exon_number "7"; uniq_trans_id "G46943.9";
NC_043013.1	PBRI	exon	39097424	39097555	.	+	.	gene_id "LOC115220810"; ID ""; gene_name "LOC115220810"; transcript_id "G46943.9"; exon_number "8"; uniq_trans_id "G46943.9";
NC_043013.1	PBRI	exon	39099528	39099710	.	+	.	gene_id "LOC115220810"; ID ""; gene_name "LOC115220810"; transcript_id "G46943.9"; exon_number "9"; uniq_trans_id "G46943.9";
NC_043013.1	PBRI	exon	39102398	39102621	.	+	.	gene_id "LOC115220810"; ID ""; gene_name "LOC115220810"; transcript_id "G46943.9"; exon_number "10"; uniq_trans_id "G46943.9";
NC_043013.1	PBRI	exon	39105464	39105589	.	+	.	gene_id "LOC115220810"; ID ""; gene_name "LOC115220810"; transcript_id "G46943.9"; exon_number "11"; uniq_trans_id "G46943.9";
NC_043013.1	PBRI	exon	39110376	39110478	.	+	.	gene_id "LOC115220810"; ID ""; gene_name "LOC115220810"; transcript_id "G46943.9"; exon_number "12"; uniq_trans_id "G46943.9";
NC_043013.1	PBRI	exon	39110583	39110741	.	+	.	gene_id "LOC115220810"; ID ""; gene_name "LOC115220810"; transcript_id "G46943.9"; exon_number "13"; uniq_trans_id "G46943.9";
NC_043013.1	PBRI	exon	39111910	39111986	.	+	.	gene_id "LOC115220810"; ID ""; gene_name "LOC115220810"; transcript_id "G46943.9"; exon_number "14"; uniq_trans_id "G46943.9";
NC_043013.1	PBRI	exon	39114723	39114942	.	+	.	gene_id "LOC115220810"; ID ""; gene_name "LOC115220810"; transcript_id "G46943.9"; exon_number "15"; uniq_trans_id "G46943.9";
NC_043013.1	PBRI	exon	39115935	39116054	.	+	.	gene_id "LOC115220810"; ID ""; gene_name "LOC115220810"; transcript_id "G46943.9"; exon_number "16"; uniq_trans_id "G46943.9";
NC_043013.1	PBRI	exon	39117488	39117604	.	+	.	gene_id "LOC115220810"; ID ""; gene_name "LOC115220810"; transcript_id "G46943.9"; exon_number "17"; uniq_trans_id "G46943.9";
NC_043013.1	PBRI	exon	39120268	39120427	.	+	.	gene_id "LOC115220810"; ID ""; gene_name "LOC115220810"; transcript_id "G46943.9"; exon_number "18"; uniq_trans_id "G46943.9";
NC_043013.1	PBRI	exon	39126138	39126332	.	+	.	gene_id "LOC115220810"; ID ""; gene_name "LOC115220810"; transcript_id "G46943.9"; exon_number "19"; uniq_trans_id "G46943.9";
NC_043013.1	PBRI	exon	39127047	39127681	.	+	.	gene_id "LOC115220810"; ID ""; gene_name "LOC115220810"; transcript_id "G46943.9"; exon_number "20"; uniq_trans_id "G46943.9";
NC_043013.1	Gnomon	transcript	39074125	39127436	.	+	.	gene_id "LOC115220810"; ID "XM_036510498.1"; gene_name "LOC115220810"; transcript_id "XM_036510498.1";
NC_043013.1	Gnomon	CDS	39074432	39074433	.	+	0	gene_id "LOC115220810"; db_xref "GeneID:115220810"; gbkey "CDS"; gene "LOC115220810"; ID ""; gene_name "LOC115220810"; transcript_id "XM_036510498.1"; product "lymphocyte-specific helicase-like"; protein_id "XP_036366391.1"; exon_number "1";
NC_043013.1	Gnomon	CDS	39085544	39085685	.	+	1	gene_id "LOC115220810"; db_xref "GeneID:115220810"; gbkey "CDS"; gene "LOC115220810"; ID ""; gene_name "LOC115220810"; transcript_id "XM_036510498.1"; product "lymphocyte-specific helicase-like"; protein_id "XP_036366391.1"; exon_number "2";
NC_043013.1	Gnomon	CDS	39085719	39085830	.	+	0	gene_id "LOC115220810"; db_xref "GeneID:115220810"; gbkey "CDS"; gene "LOC115220810"; ID ""; gene_name "LOC115220810"; transcript_id "XM_036510498.1"; product "lymphocyte-specific helicase-like"; protein_id "XP_036366391.1"; exon_number "3";
NC_043013.1	Gnomon	CDS	39088405	39088535	.	+	2	gene_id "LOC115220810"; db_xref "GeneID:115220810"; gbkey "CDS"; gene "LOC115220810"; ID ""; gene_name "LOC115220810"; transcript_id "XM_036510498.1"; product "lymphocyte-specific helicase-like"; protein_id "XP_036366391.1"; exon_number "4";
NC_043013.1	Gnomon	CDS	39089050	39089178	.	+	0	gene_id "LOC115220810"; db_xref "GeneID:115220810"; gbkey "CDS"; gene "LOC115220810"; ID ""; gene_name "LOC115220810"; transcript_id "XM_036510498.1"; product "lymphocyte-specific helicase-like"; protein_id "XP_036366391.1"; exon_number "5";
NC_043013.1	Gnomon	CDS	39089970	39090158	.	+	0	gene_id "LOC115220810"; db_xref "GeneID:115220810"; gbkey "CDS"; gene "LOC115220810"; ID ""; gene_name "LOC115220810"; transcript_id "XM_036510498.1"; product "lymphocyte-specific helicase-like"; protein_id "XP_036366391.1"; exon_number "6";
NC_043013.1	Gnomon	CDS	39091268	39091322	.	+	0	gene_id "LOC115220810"; db_xref "GeneID:115220810"; gbkey "CDS"; gene "LOC115220810"; ID ""; gene_name "LOC115220810"; transcript_id "XM_036510498.1"; product "lymphocyte-specific helicase-like"; protein_id "XP_036366391.1"; exon_number "7";
NC_043013.1	Gnomon	CDS	39093278	39093333	.	+	2	gene_id "LOC115220810"; db_xref "GeneID:115220810"; gbkey "CDS"; gene "LOC115220810"; ID ""; gene_name "LOC115220810"; transcript_id "XM_036510498.1"; product "lymphocyte-specific helicase-like"; protein_id "XP_036366391.1"; exon_number "8";
NC_043013.1	Gnomon	CDS	39095788	39095904	.	+	0	gene_id "LOC115220810"; db_xref "GeneID:115220810"; gbkey "CDS"; gene "LOC115220810"; ID ""; gene_name "LOC115220810"; transcript_id "XM_036510498.1"; product "lymphocyte-specific helicase-like"; protein_id "XP_036366391.1"; exon_number "9";
NC_043013.1	Gnomon	CDS	39097424	39097555	.	+	0	gene_id "LOC115220810"; db_xref "GeneID:115220810"; gbkey "CDS"; gene "LOC115220810"; ID ""; gene_name "LOC115220810"; transcript_id "XM_036510498.1"; product "lymphocyte-specific helicase-like"; protein_id "XP_036366391.1"; exon_number "10";
NC_043013.1	Gnomon	CDS	39099528	39099710	.	+	0	gene_id "LOC115220810"; db_xref "GeneID:115220810"; gbkey "CDS"; gene "LOC115220810"; ID ""; gene_name "LOC115220810"; transcript_id "XM_036510498.1"; product "lymphocyte-specific helicase-like"; protein_id "XP_036366391.1"; exon_number "11";
NC_043013.1	Gnomon	CDS	39102398	39102621	.	+	0	gene_id "LOC115220810"; db_xref "GeneID:115220810"; gbkey "CDS"; gene "LOC115220810"; ID ""; gene_name "LOC115220810"; transcript_id "XM_036510498.1"; product "lymphocyte-specific helicase-like"; protein_id "XP_036366391.1"; exon_number "12";
NC_043013.1	Gnomon	CDS	39105464	39105589	.	+	1	gene_id "LOC115220810"; db_xref "GeneID:115220810"; gbkey "CDS"; gene "LOC115220810"; ID ""; gene_name "LOC115220810"; transcript_id "XM_036510498.1"; product "lymphocyte-specific helicase-like"; protein_id "XP_036366391.1"; exon_number "13";
NC_043013.1	Gnomon	CDS	39110376	39110478	.	+	1	gene_id "LOC115220810"; db_xref "GeneID:115220810"; gbkey "CDS"; gene "LOC115220810"; ID ""; gene_name "LOC115220810"; transcript_id "XM_036510498.1"; product "lymphocyte-specific helicase-like"; protein_id "XP_036366391.1"; exon_number "14";
NC_043013.1	Gnomon	CDS	39110583	39110741	.	+	0	gene_id "LOC115220810"; db_xref "GeneID:115220810"; gbkey "CDS"; gene "LOC115220810"; ID ""; gene_name "LOC115220810"; transcript_id "XM_036510498.1"; product "lymphocyte-specific helicase-like"; protein_id "XP_036366391.1"; exon_number "15";
NC_043013.1	Gnomon	CDS	39111910	39111986	.	+	0	gene_id "LOC115220810"; db_xref "GeneID:115220810"; gbkey "CDS"; gene "LOC115220810"; ID ""; gene_name "LOC115220810"; transcript_id "XM_036510498.1"; product "lymphocyte-specific helicase-like"; protein_id "XP_036366391.1"; exon_number "16";
NC_043013.1	Gnomon	CDS	39114723	39114942	.	+	1	gene_id "LOC115220810"; db_xref "GeneID:115220810"; gbkey "CDS"; gene "LOC115220810"; ID ""; gene_name "LOC115220810"; transcript_id "XM_036510498.1"; product "lymphocyte-specific helicase-like"; protein_id "XP_036366391.1"; exon_number "17";
NC_043013.1	Gnomon	CDS	39115935	39116054	.	+	0	gene_id "LOC115220810"; db_xref "GeneID:115220810"; gbkey "CDS"; gene "LOC115220810"; ID ""; gene_name "LOC115220810"; transcript_id "XM_036510498.1"; product "lymphocyte-specific helicase-like"; protein_id "XP_036366391.1"; exon_number "18";
NC_043013.1	Gnomon	CDS	39117488	39117604	.	+	0	gene_id "LOC115220810"; db_xref "GeneID:115220810"; gbkey "CDS"; gene "LOC115220810"; ID ""; gene_name "LOC115220810"; transcript_id "XM_036510498.1"; product "lymphocyte-specific helicase-like"; protein_id "XP_036366391.1"; exon_number "19";
NC_043013.1	Gnomon	CDS	39120268	39120427	.	+	0	gene_id "LOC115220810"; db_xref "GeneID:115220810"; gbkey "CDS"; gene "LOC115220810"; ID ""; gene_name "LOC115220810"; transcript_id "XM_036510498.1"; product "lymphocyte-specific helicase-like"; protein_id "XP_036366391.1"; exon_number "20";
NC_043013.1	Gnomon	CDS	39126138	39126332	.	+	2	gene_id "LOC115220810"; db_xref "GeneID:115220810"; gbkey "CDS"; gene "LOC115220810"; ID ""; gene_name "LOC115220810"; transcript_id "XM_036510498.1"; product "lymphocyte-specific helicase-like"; protein_id "XP_036366391.1"; exon_number "21";
NC_043013.1	Gnomon	CDS	39127047	39127177	.	+	2	gene_id "LOC115220810"; db_xref "GeneID:115220810"; gbkey "CDS"; gene "LOC115220810"; ID ""; gene_name "LOC115220810"; transcript_id "XM_036510498.1"; product "lymphocyte-specific helicase-like"; protein_id "XP_036366391.1"; exon_number "22";
NC_043013.1	Gnomon	exon	39074125	39074433	.	+	.	gene_id "LOC115220810"; db_xref "GeneID:115220810"; gbkey "mRNA"; gene "LOC115220810"; ID ""; gene_name "LOC115220810"; transcript_id "XM_036510498.1"; product "lymphocyte-specific helicase-like"; exon_number "1"; model_evidence "Supporting evidence includes similarity to: 23 Proteins, and 100% coverage of the annotated genomic feature by RNAseq alignments, including 23 samples with support for all annotated introns";
NC_043013.1	Gnomon	exon	39085544	39085685	.	+	.	gene_id "LOC115220810"; db_xref "GeneID:115220810"; gbkey "mRNA"; gene "LOC115220810"; ID ""; gene_name "LOC115220810"; transcript_id "XM_036510498.1"; product "lymphocyte-specific helicase-like"; exon_number "2"; model_evidence "Supporting evidence includes similarity to: 23 Proteins, and 100% coverage of the annotated genomic feature by RNAseq alignments, including 23 samples with support for all annotated introns";
NC_043013.1	Gnomon	exon	39085719	39085830	.	+	.	gene_id "LOC115220810"; db_xref "GeneID:115220810"; gbkey "mRNA"; gene "LOC115220810"; ID ""; gene_name "LOC115220810"; transcript_id "XM_036510498.1"; product "lymphocyte-specific helicase-like"; exon_number "3"; model_evidence "Supporting evidence includes similarity to: 23 Proteins, and 100% coverage of the annotated genomic feature by RNAseq alignments, including 23 samples with support for all annotated introns";
NC_043013.1	Gnomon	exon	39088405	39088535	.	+	.	gene_id "LOC115220810"; db_xref "GeneID:115220810"; gbkey "mRNA"; gene "LOC115220810"; ID ""; gene_name "LOC115220810"; transcript_id "XM_036510498.1"; product "lymphocyte-specific helicase-like"; exon_number "4"; model_evidence "Supporting evidence includes similarity to: 23 Proteins, and 100% coverage of the annotated genomic feature by RNAseq alignments, including 23 samples with support for all annotated introns";
NC_043013.1	Gnomon	exon	39089050	39089178	.	+	.	gene_id "LOC115220810"; db_xref "GeneID:115220810"; gbkey "mRNA"; gene "LOC115220810"; ID ""; gene_name "LOC115220810"; transcript_id "XM_036510498.1"; product "lymphocyte-specific helicase-like"; exon_number "5"; model_evidence "Supporting evidence includes similarity to: 23 Proteins, and 100% coverage of the annotated genomic feature by RNAseq alignments, including 23 samples with support for all annotated introns";
NC_043013.1	Gnomon	exon	39089970	39090158	.	+	.	gene_id "LOC115220810"; db_xref "GeneID:115220810"; gbkey "mRNA"; gene "LOC115220810"; ID ""; gene_name "LOC115220810"; transcript_id "XM_036510498.1"; product "lymphocyte-specific helicase-like"; exon_number "6"; model_evidence "Supporting evidence includes similarity to: 23 Proteins, and 100% coverage of the annotated genomic feature by RNAseq alignments, including 23 samples with support for all annotated introns";
NC_043013.1	Gnomon	exon	39091268	39091322	.	+	.	gene_id "LOC115220810"; db_xref "GeneID:115220810"; gbkey "mRNA"; gene "LOC115220810"; ID ""; gene_name "LOC115220810"; transcript_id "XM_036510498.1"; product "lymphocyte-specific helicase-like"; exon_number "7"; model_evidence "Supporting evidence includes similarity to: 23 Proteins, and 100% coverage of the annotated genomic feature by RNAseq alignments, including 23 samples with support for all annotated introns";
NC_043013.1	Gnomon	exon	39093278	39093333	.	+	.	gene_id "LOC115220810"; db_xref "GeneID:115220810"; gbkey "mRNA"; gene "LOC115220810"; ID ""; gene_name "LOC115220810"; transcript_id "XM_036510498.1"; product "lymphocyte-specific helicase-like"; exon_number "8"; model_evidence "Supporting evidence includes similarity to: 23 Proteins, and 100% coverage of the annotated genomic feature by RNAseq alignments, including 23 samples with support for all annotated introns";
NC_043013.1	Gnomon	exon	39095788	39095904	.	+	.	gene_id "LOC115220810"; db_xref "GeneID:115220810"; gbkey "mRNA"; gene "LOC115220810"; ID ""; gene_name "LOC115220810"; transcript_id "XM_036510498.1"; product "lymphocyte-specific helicase-like"; exon_number "9"; model_evidence "Supporting evidence includes similarity to: 23 Proteins, and 100% coverage of the annotated genomic feature by RNAseq alignments, including 23 samples with support for all annotated introns";
NC_043013.1	Gnomon	exon	39097424	39097555	.	+	.	gene_id "LOC115220810"; db_xref "GeneID:115220810"; gbkey "mRNA"; gene "LOC115220810"; ID ""; gene_name "LOC115220810"; transcript_id "XM_036510498.1"; product "lymphocyte-specific helicase-like"; exon_number "10"; model_evidence "Supporting evidence includes similarity to: 23 Proteins, and 100% coverage of the annotated genomic feature by RNAseq alignments, including 23 samples with support for all annotated introns";
NC_043013.1	Gnomon	exon	39099528	39099710	.	+	.	gene_id "LOC115220810"; db_xref "GeneID:115220810"; gbkey "mRNA"; gene "LOC115220810"; ID ""; gene_name "LOC115220810"; transcript_id "XM_036510498.1"; product "lymphocyte-specific helicase-like"; exon_number "11"; model_evidence "Supporting evidence includes similarity to: 23 Proteins, and 100% coverage of the annotated genomic feature by RNAseq alignments, including 23 samples with support for all annotated introns";
NC_043013.1	Gnomon	exon	39102398	39102621	.	+	.	gene_id "LOC115220810"; db_xref "GeneID:115220810"; gbkey "mRNA"; gene "LOC115220810"; ID ""; gene_name "LOC115220810"; transcript_id "XM_036510498.1"; product "lymphocyte-specific helicase-like"; exon_number "12"; model_evidence "Supporting evidence includes similarity to: 23 Proteins, and 100% coverage of the annotated genomic feature by RNAseq alignments, including 23 samples with support for all annotated introns";
NC_043013.1	Gnomon	exon	39105464	39105589	.	+	.	gene_id "LOC115220810"; db_xref "GeneID:115220810"; gbkey "mRNA"; gene "LOC115220810"; ID ""; gene_name "LOC115220810"; transcript_id "XM_036510498.1"; product "lymphocyte-specific helicase-like"; exon_number "13"; model_evidence "Supporting evidence includes similarity to: 23 Proteins, and 100% coverage of the annotated genomic feature by RNAseq alignments, including 23 samples with support for all annotated introns";
NC_043013.1	Gnomon	exon	39110376	39110478	.	+	.	gene_id "LOC115220810"; db_xref "GeneID:115220810"; gbkey "mRNA"; gene "LOC115220810"; ID ""; gene_name "LOC115220810"; transcript_id "XM_036510498.1"; product "lymphocyte-specific helicase-like"; exon_number "14"; model_evidence "Supporting evidence includes similarity to: 23 Proteins, and 100% coverage of the annotated genomic feature by RNAseq alignments, including 23 samples with support for all annotated introns";
NC_043013.1	Gnomon	exon	39110583	39110741	.	+	.	gene_id "LOC115220810"; db_xref "GeneID:115220810"; gbkey "mRNA"; gene "LOC115220810"; ID ""; gene_name "LOC115220810"; transcript_id "XM_036510498.1"; product "lymphocyte-specific helicase-like"; exon_number "15"; model_evidence "Supporting evidence includes similarity to: 23 Proteins, and 100% coverage of the annotated genomic feature by RNAseq alignments, including 23 samples with support for all annotated introns";
NC_043013.1	Gnomon	exon	39111910	39111986	.	+	.	gene_id "LOC115220810"; db_xref "GeneID:115220810"; gbkey "mRNA"; gene "LOC115220810"; ID ""; gene_name "LOC115220810"; transcript_id "XM_036510498.1"; product "lymphocyte-specific helicase-like"; exon_number "16"; model_evidence "Supporting evidence includes similarity to: 23 Proteins, and 100% coverage of the annotated genomic feature by RNAseq alignments, including 23 samples with support for all annotated introns";
NC_043013.1	Gnomon	exon	39114723	39114942	.	+	.	gene_id "LOC115220810"; db_xref "GeneID:115220810"; gbkey "mRNA"; gene "LOC115220810"; ID ""; gene_name "LOC115220810"; transcript_id "XM_036510498.1"; product "lymphocyte-specific helicase-like"; exon_number "17"; model_evidence "Supporting evidence includes similarity to: 23 Proteins, and 100% coverage of the annotated genomic feature by RNAseq alignments, including 23 samples with support for all annotated introns";
NC_043013.1	Gnomon	exon	39115935	39116054	.	+	.	gene_id "LOC115220810"; db_xref "GeneID:115220810"; gbkey "mRNA"; gene "LOC115220810"; ID ""; gene_name "LOC115220810"; transcript_id "XM_036510498.1"; product "lymphocyte-specific helicase-like"; exon_number "18"; model_evidence "Supporting evidence includes similarity to: 23 Proteins, and 100% coverage of the annotated genomic feature by RNAseq alignments, including 23 samples with support for all annotated introns";
NC_043013.1	Gnomon	exon	39117488	39117604	.	+	.	gene_id "LOC115220810"; db_xref "GeneID:115220810"; gbkey "mRNA"; gene "LOC115220810"; ID ""; gene_name "LOC115220810"; transcript_id "XM_036510498.1"; product "lymphocyte-specific helicase-like"; exon_number "19"; model_evidence "Supporting evidence includes similarity to: 23 Proteins, and 100% coverage of the annotated genomic feature by RNAseq alignments, including 23 samples with support for all annotated introns";
NC_043013.1	Gnomon	exon	39120268	39120427	.	+	.	gene_id "LOC115220810"; db_xref "GeneID:115220810"; gbkey "mRNA"; gene "LOC115220810"; ID ""; gene_name "LOC115220810"; transcript_id "XM_036510498.1"; product "lymphocyte-specific helicase-like"; exon_number "20"; model_evidence "Supporting evidence includes similarity to: 23 Proteins, and 100% coverage of the annotated genomic feature by RNAseq alignments, including 23 samples with support for all annotated introns";
NC_043013.1	Gnomon	exon	39126138	39126332	.	+	.	gene_id "LOC115220810"; db_xref "GeneID:115220810"; gbkey "mRNA"; gene "LOC115220810"; ID ""; gene_name "LOC115220810"; transcript_id "XM_036510498.1"; product "lymphocyte-specific helicase-like"; exon_number "21"; model_evidence "Supporting evidence includes similarity to: 23 Proteins, and 100% coverage of the annotated genomic feature by RNAseq alignments, including 23 samples with support for all annotated introns";
NC_043013.1	Gnomon	exon	39127047	39127436	.	+	.	gene_id "LOC115220810"; db_xref "GeneID:115220810"; gbkey "mRNA"; gene "LOC115220810"; ID ""; gene_name "LOC115220810"; transcript_id "XM_036510498.1"; product "lymphocyte-specific helicase-like"; exon_number "22"; model_evidence "Supporting evidence includes similarity to: 23 Proteins, and 100% coverage of the annotated genomic feature by RNAseq alignments, including 23 samples with support for all annotated introns";
NC_043013.1	Gnomon	start_codon	39074432	39074433	.	+	0	gene_id "LOC115220810"; db_xref "GeneID:115220810"; gbkey "CDS"; gene "LOC115220810"; ID ""; gene_name "LOC115220810"; transcript_id "XM_036510498.1"; product "lymphocyte-specific helicase-like"; protein_id "XP_036366391.1"; exon_number "1";
NC_043013.1	Gnomon	start_codon	39085544	39085544	.	+	1	gene_id "LOC115220810"; db_xref "GeneID:115220810"; gbkey "CDS"; gene "LOC115220810"; ID ""; gene_name "LOC115220810"; transcript_id "XM_036510498.1"; product "lymphocyte-specific helicase-like"; protein_id "XP_036366391.1"; exon_number "2";
NC_043013.1	Gnomon	stop_codon	39127178	39127180	.	+	0	gene_id "LOC115220810"; db_xref "GeneID:115220810"; gbkey "CDS"; gene "LOC115220810"; ID ""; gene_name "LOC115220810"; transcript_id "XM_036510498.1"; product "lymphocyte-specific helicase-like"; protein_id "XP_036366391.1"; exon_number "22";
NC_043013.1	Gnomon	gene	36766271	36968458	.	+	.	gene_id "LOC115220811"; db_xref "GeneID:115220811"; gbkey "Gene"; gene "LOC115220811"; gene_biotype "protein_coding"; ID ""; gene_name "LOC115220811";
NC_043013.1	Gnomon~FLAMseq	transcript	36766271	36968458	.	+	.	gene_id "LOC115220811"; ID "XM_036510487.1"; gene_name "LOC115220811"; transcript_id "FLAMseq_ext~XM_036510487.1"; three_prime_ext "5864";
NC_043013.1	Gnomon~FLAMseq	exon	36766271	36769544	.	+	.	gene_id "LOC115220811"; db_xref "GeneID:115220811"; gbkey "mRNA"; gene "LOC115220811"; ID ""; gene_name "LOC115220811"; transcript_id "FLAMseq_ext~XM_036510487.1"; product "zinc finger homeobox protein 4, transcript variant X1"; exon_number "1"; model_evidence "Supporting evidence includes similarity to: 8 Proteins, and 100% coverage of the annotated genomic feature by RNAseq alignments, including 28 samples with support for all annotated introns";
NC_043013.1	Gnomon~FLAMseq	exon	36908889	36909041	.	+	.	gene_id "LOC115220811"; db_xref "GeneID:115220811"; gbkey "mRNA"; gene "LOC115220811"; ID ""; gene_name "LOC115220811"; transcript_id "FLAMseq_ext~XM_036510487.1"; product "zinc finger homeobox protein 4, transcript variant X1"; exon_number "2"; model_evidence "Supporting evidence includes similarity to: 8 Proteins, and 100% coverage of the annotated genomic feature by RNAseq alignments, including 28 samples with support for all annotated introns";
NC_043013.1	Gnomon~FLAMseq	exon	36943495	36944364	.	+	.	gene_id "LOC115220811"; db_xref "GeneID:115220811"; gbkey "mRNA"; gene "LOC115220811"; ID ""; gene_name "LOC115220811"; transcript_id "FLAMseq_ext~XM_036510487.1"; product "zinc finger homeobox protein 4, transcript variant X1"; exon_number "3"; model_evidence "Supporting evidence includes similarity to: 8 Proteins, and 100% coverage of the annotated genomic feature by RNAseq alignments, including 28 samples with support for all annotated introns";
NC_043013.1	Gnomon~FLAMseq	exon	36952883	36959404	.	+	.	gene_id "LOC115220811"; db_xref "GeneID:115220811"; gbkey "mRNA"; gene "LOC115220811"; ID ""; gene_name "LOC115220811"; transcript_id "FLAMseq_ext~XM_036510487.1"; product "zinc finger homeobox protein 4, transcript variant X1"; exon_number "4"; model_evidence "Supporting evidence includes similarity to: 8 Proteins, and 100% coverage of the annotated genomic feature by RNAseq alignments, including 28 samples with support for all annotated introns";
NC_043013.1	Gnomon~FLAMseq	exon	36959637	36959729	.	+	.	gene_id "LOC115220811"; db_xref "GeneID:115220811"; gbkey "mRNA"; gene "LOC115220811"; ID ""; gene_name "LOC115220811"; transcript_id "FLAMseq_ext~XM_036510487.1"; product "zinc finger homeobox protein 4, transcript variant X1"; exon_number "5"; model_evidence "Supporting evidence includes similarity to: 8 Proteins, and 100% coverage of the annotated genomic feature by RNAseq alignments, including 28 samples with support for all annotated introns";
NC_043013.1	Gnomon~FLAMseq	exon	36960472	36960636	.	+	.	gene_id "LOC115220811"; db_xref "GeneID:115220811"; gbkey "mRNA"; gene "LOC115220811"; ID ""; gene_name "LOC115220811"; transcript_id "FLAMseq_ext~XM_036510487.1"; product "zinc finger homeobox protein 4, transcript variant X1"; exon_number "6"; model_evidence "Supporting evidence includes similarity to: 8 Proteins, and 100% coverage of the annotated genomic feature by RNAseq alignments, including 28 samples with support for all annotated introns";
NC_043013.1	Gnomon~FLAMseq	exon	36961837	36962594	.	+	.	gene_id "LOC115220811"; db_xref "GeneID:115220811"; gbkey "mRNA"; gene "LOC115220811"; ID ""; gene_name "LOC115220811"; transcript_id "FLAMseq_ext~XM_036510487.1"; product "zinc finger homeobox protein 4, transcript variant X1"; exon_number "7"; model_evidence "Supporting evidence includes similarity to: 8 Proteins, and 100% coverage of the annotated genomic feature by RNAseq alignments, including 28 samples with support for all annotated introns";
NC_043013.1	Gnomon~FLAMseq	exon	36961837	36968458	.	+	.	gene_id "LOC115220811"; db_xref "GeneID:115220811"; gbkey "mRNA"; gene "LOC115220811"; ID ""; gene_name "LOC115220811"; transcript_id "FLAMseq_ext~XM_036510487.1"; product "zinc finger homeobox protein 4"; exon_number "7"; model_evidence "Supporting evidence includes similarity to: 8 Proteins, and 100% coverage of the annotated genomic feature by RNAseq alignments"; three_prime_ext "5864";
NC_043013.1	Gnomon	transcript	36766271	36962594	.	+	.	gene_id "LOC115220811"; ID "XM_036510487.1"; gene_name "LOC115220811"; transcript_id "XM_036510487.1";
NC_043013.1	Gnomon	CDS	36766325	36769544	.	+	0	gene_id "LOC115220811"; db_xref "GeneID:115220811"; gbkey "CDS"; gene "LOC115220811"; ID ""; gene_name "LOC115220811"; transcript_id "XM_036510487.1"; product "zinc finger homeobox protein 4 isoform X1"; protein_id "XP_036366380.1"; exon_number "1";
NC_043013.1	Gnomon	CDS	36908889	36909041	.	+	2	gene_id "LOC115220811"; db_xref "GeneID:115220811"; gbkey "CDS"; gene "LOC115220811"; ID ""; gene_name "LOC115220811"; transcript_id "XM_036510487.1"; product "zinc finger homeobox protein 4 isoform X1"; protein_id "XP_036366380.1"; exon_number "2";
NC_043013.1	Gnomon	CDS	36943495	36944364	.	+	2	gene_id "LOC115220811"; db_xref "GeneID:115220811"; gbkey "CDS"; gene "LOC115220811"; ID ""; gene_name "LOC115220811"; transcript_id "XM_036510487.1"; product "zinc finger homeobox protein 4 isoform X1"; protein_id "XP_036366380.1"; exon_number "3";
NC_043013.1	Gnomon	CDS	36952883	36959404	.	+	2	gene_id "LOC115220811"; db_xref "GeneID:115220811"; gbkey "CDS"; gene "LOC115220811"; ID ""; gene_name "LOC115220811"; transcript_id "XM_036510487.1"; product "zinc finger homeobox protein 4 isoform X1"; protein_id "XP_036366380.1"; exon_number "4";
NC_043013.1	Gnomon	CDS	36959637	36959729	.	+	2	gene_id "LOC115220811"; db_xref "GeneID:115220811"; gbkey "CDS"; gene "LOC115220811"; ID ""; gene_name "LOC115220811"; transcript_id "XM_036510487.1"; product "zinc finger homeobox protein 4 isoform X1"; protein_id "XP_036366380.1"; exon_number "5";
NC_043013.1	Gnomon	CDS	36960472	36960636	.	+	2	gene_id "LOC115220811"; db_xref "GeneID:115220811"; gbkey "CDS"; gene "LOC115220811"; ID ""; gene_name "LOC115220811"; transcript_id "XM_036510487.1"; product "zinc finger homeobox protein 4 isoform X1"; protein_id "XP_036366380.1"; exon_number "6";
NC_043013.1	Gnomon	CDS	36961837	36962525	.	+	2	gene_id "LOC115220811"; db_xref "GeneID:115220811"; gbkey "CDS"; gene "LOC115220811"; ID ""; gene_name "LOC115220811"; transcript_id "XM_036510487.1"; product "zinc finger homeobox protein 4 isoform X1"; protein_id "XP_036366380.1"; exon_number "7";
NC_043013.1	Gnomon	exon	36766271	36769544	.	+	.	gene_id "LOC115220811"; db_xref "GeneID:115220811"; gbkey "mRNA"; gene "LOC115220811"; ID ""; gene_name "LOC115220811"; transcript_id "XM_036510487.1"; product "zinc finger homeobox protein 4, transcript variant X1"; exon_number "1"; model_evidence "Supporting evidence includes similarity to: 8 Proteins, and 100% coverage of the annotated genomic feature by RNAseq alignments, including 28 samples with support for all annotated introns";
NC_043013.1	Gnomon	exon	36908889	36909041	.	+	.	gene_id "LOC115220811"; db_xref "GeneID:115220811"; gbkey "mRNA"; gene "LOC115220811"; ID ""; gene_name "LOC115220811"; transcript_id "XM_036510487.1"; product "zinc finger homeobox protein 4, transcript variant X1"; exon_number "2"; model_evidence "Supporting evidence includes similarity to: 8 Proteins, and 100% coverage of the annotated genomic feature by RNAseq alignments, including 28 samples with support for all annotated introns";
NC_043013.1	Gnomon	exon	36943495	36944364	.	+	.	gene_id "LOC115220811"; db_xref "GeneID:115220811"; gbkey "mRNA"; gene "LOC115220811"; ID ""; gene_name "LOC115220811"; transcript_id "XM_036510487.1"; product "zinc finger homeobox protein 4, transcript variant X1"; exon_number "3"; model_evidence "Supporting evidence includes similarity to: 8 Proteins, and 100% coverage of the annotated genomic feature by RNAseq alignments, including 28 samples with support for all annotated introns";
NC_043013.1	Gnomon	exon	36952883	36959404	.	+	.	gene_id "LOC115220811"; db_xref "GeneID:115220811"; gbkey "mRNA"; gene "LOC115220811"; ID ""; gene_name "LOC115220811"; transcript_id "XM_036510487.1"; product "zinc finger homeobox protein 4, transcript variant X1"; exon_number "4"; model_evidence "Supporting evidence includes similarity to: 8 Proteins, and 100% coverage of the annotated genomic feature by RNAseq alignments, including 28 samples with support for all annotated introns";
NC_043013.1	Gnomon	exon	36959637	36959729	.	+	.	gene_id "LOC115220811"; db_xref "GeneID:115220811"; gbkey "mRNA"; gene "LOC115220811"; ID ""; gene_name "LOC115220811"; transcript_id "XM_036510487.1"; product "zinc finger homeobox protein 4, transcript variant X1"; exon_number "5"; model_evidence "Supporting evidence includes similarity to: 8 Proteins, and 100% coverage of the annotated genomic feature by RNAseq alignments, including 28 samples with support for all annotated introns";
NC_043013.1	Gnomon	exon	36960472	36960636	.	+	.	gene_id "LOC115220811"; db_xref "GeneID:115220811"; gbkey "mRNA"; gene "LOC115220811"; ID ""; gene_name "LOC115220811"; transcript_id "XM_036510487.1"; product "zinc finger homeobox protein 4, transcript variant X1"; exon_number "6"; model_evidence "Supporting evidence includes similarity to: 8 Proteins, and 100% coverage of the annotated genomic feature by RNAseq alignments, including 28 samples with support for all annotated introns";
NC_043013.1	Gnomon	exon	36961837	36962594	.	+	.	gene_id "LOC115220811"; db_xref "GeneID:115220811"; gbkey "mRNA"; gene "LOC115220811"; ID ""; gene_name "LOC115220811"; transcript_id "XM_036510487.1"; product "zinc finger homeobox protein 4, transcript variant X1"; exon_number "7"; model_evidence "Supporting evidence includes similarity to: 8 Proteins, and 100% coverage of the annotated genomic feature by RNAseq alignments, including 28 samples with support for all annotated introns";
NC_043013.1	Gnomon	start_codon	36766325	36766327	.	+	0	gene_id "LOC115220811"; db_xref "GeneID:115220811"; gbkey "CDS"; gene "LOC115220811"; ID ""; gene_name "LOC115220811"; transcript_id "XM_036510487.1"; product "zinc finger homeobox protein 4 isoform X1"; protein_id "XP_036366380.1"; exon_number "1";
NC_043013.1	Gnomon	stop_codon	36962526	36962528	.	+	0	gene_id "LOC115220811"; db_xref "GeneID:115220811"; gbkey "CDS"; gene "LOC115220811"; ID ""; gene_name "LOC115220811"; transcript_id "XM_036510487.1"; product "zinc finger homeobox protein 4 isoform X1"; protein_id "XP_036366380.1"; exon_number "7";
NC_043013.1	Gnomon	transcript	36766271	36962594	.	+	.	gene_id "LOC115220811"; ID "XM_036510488.1"; gene_name "LOC115220811"; transcript_id "XM_036510488.1";
NC_043013.1	Gnomon	CDS	36766325	36769544	.	+	0	gene_id "LOC115220811"; db_xref "GeneID:115220811"; gbkey "CDS"; gene "LOC115220811"; ID ""; gene_name "LOC115220811"; transcript_id "XM_036510488.1"; product "zinc finger homeobox protein 4 isoform X2"; protein_id "XP_036366381.1"; exon_number "1";
NC_043013.1	Gnomon	CDS	36908889	36909041	.	+	2	gene_id "LOC115220811"; db_xref "GeneID:115220811"; gbkey "CDS"; gene "LOC115220811"; ID ""; gene_name "LOC115220811"; transcript_id "XM_036510488.1"; product "zinc finger homeobox protein 4 isoform X2"; protein_id "XP_036366381.1"; exon_number "2";
NC_043013.1	Gnomon	CDS	36943495	36944364	.	+	2	gene_id "LOC115220811"; db_xref "GeneID:115220811"; gbkey "CDS"; gene "LOC115220811"; ID ""; gene_name "LOC115220811"; transcript_id "XM_036510488.1"; product "zinc finger homeobox protein 4 isoform X2"; protein_id "XP_036366381.1"; exon_number "3";
NC_043013.1	Gnomon	CDS	36952883	36956534	.	+	2	gene_id "LOC115220811"; db_xref "GeneID:115220811"; gbkey "CDS"; gene "LOC115220811"; ID ""; gene_name "LOC115220811"; transcript_id "XM_036510488.1"; product "zinc finger homeobox protein 4 isoform X2"; protein_id "XP_036366381.1"; exon_number "4";
NC_043013.1	Gnomon	CDS	36956568	36959404	.	+	1	gene_id "LOC115220811"; db_xref "GeneID:115220811"; gbkey "CDS"; gene "LOC115220811"; ID ""; gene_name "LOC115220811"; transcript_id "XM_036510488.1"; product "zinc finger homeobox protein 4 isoform X2"; protein_id "XP_036366381.1"; exon_number "5";
NC_043013.1	Gnomon	CDS	36959637	36959729	.	+	2	gene_id "LOC115220811"; db_xref "GeneID:115220811"; gbkey "CDS"; gene "LOC115220811"; ID ""; gene_name "LOC115220811"; transcript_id "XM_036510488.1"; product "zinc finger homeobox protein 4 isoform X2"; protein_id "XP_036366381.1"; exon_number "6";
NC_043013.1	Gnomon	CDS	36960472	36960636	.	+	2	gene_id "LOC115220811"; db_xref "GeneID:115220811"; gbkey "CDS"; gene "LOC115220811"; ID ""; gene_name "LOC115220811"; transcript_id "XM_036510488.1"; product "zinc finger homeobox protein 4 isoform X2"; protein_id "XP_036366381.1"; exon_number "7";
NC_043013.1	Gnomon	CDS	36961837	36962525	.	+	2	gene_id "LOC115220811"; db_xref "GeneID:115220811"; gbkey "CDS"; gene "LOC115220811"; ID ""; gene_name "LOC115220811"; transcript_id "XM_036510488.1"; product "zinc finger homeobox protein 4 isoform X2"; protein_id "XP_036366381.1"; exon_number "8";
NC_043013.1	Gnomon	exon	36766271	36769544	.	+	.	gene_id "LOC115220811"; db_xref "GeneID:115220811"; gbkey "mRNA"; gene "LOC115220811"; ID ""; gene_name "LOC115220811"; transcript_id "XM_036510488.1"; product "zinc finger homeobox protein 4, transcript variant X2"; exon_number "1"; model_evidence "Supporting evidence includes similarity to: 8 Proteins, and 100% coverage of the annotated genomic feature by RNAseq alignments, including 4 samples with support for all annotated introns";
NC_043013.1	Gnomon	exon	36908889	36909041	.	+	.	gene_id "LOC115220811"; db_xref "GeneID:115220811"; gbkey "mRNA"; gene "LOC115220811"; ID ""; gene_name "LOC115220811"; transcript_id "XM_036510488.1"; product "zinc finger homeobox protein 4, transcript variant X2"; exon_number "2"; model_evidence "Supporting evidence includes similarity to: 8 Proteins, and 100% coverage of the annotated genomic feature by RNAseq alignments, including 4 samples with support for all annotated introns";
NC_043013.1	Gnomon	exon	36943495	36944364	.	+	.	gene_id "LOC115220811"; db_xref "GeneID:115220811"; gbkey "mRNA"; gene "LOC115220811"; ID ""; gene_name "LOC115220811"; transcript_id "XM_036510488.1"; product "zinc finger homeobox protein 4, transcript variant X2"; exon_number "3"; model_evidence "Supporting evidence includes similarity to: 8 Proteins, and 100% coverage of the annotated genomic feature by RNAseq alignments, including 4 samples with support for all annotated introns";
NC_043013.1	Gnomon	exon	36952883	36956534	.	+	.	gene_id "LOC115220811"; db_xref "GeneID:115220811"; gbkey "mRNA"; gene "LOC115220811"; ID ""; gene_name "LOC115220811"; transcript_id "XM_036510488.1"; product "zinc finger homeobox protein 4, transcript variant X2"; exon_number "4"; model_evidence "Supporting evidence includes similarity to: 8 Proteins, and 100% coverage of the annotated genomic feature by RNAseq alignments, including 4 samples with support for all annotated introns";
NC_043013.1	Gnomon	exon	36956568	36959404	.	+	.	gene_id "LOC115220811"; db_xref "GeneID:115220811"; gbkey "mRNA"; gene "LOC115220811"; ID ""; gene_name "LOC115220811"; transcript_id "XM_036510488.1"; product "zinc finger homeobox protein 4, transcript variant X2"; exon_number "5"; model_evidence "Supporting evidence includes similarity to: 8 Proteins, and 100% coverage of the annotated genomic feature by RNAseq alignments, including 4 samples with support for all annotated introns";
NC_043013.1	Gnomon	exon	36959637	36959729	.	+	.	gene_id "LOC115220811"; db_xref "GeneID:115220811"; gbkey "mRNA"; gene "LOC115220811"; ID ""; gene_name "LOC115220811"; transcript_id "XM_036510488.1"; product "zinc finger homeobox protein 4, transcript variant X2"; exon_number "6"; model_evidence "Supporting evidence includes similarity to: 8 Proteins, and 100% coverage of the annotated genomic feature by RNAseq alignments, including 4 samples with support for all annotated introns";
NC_043013.1	Gnomon	exon	36960472	36960636	.	+	.	gene_id "LOC115220811"; db_xref "GeneID:115220811"; gbkey "mRNA"; gene "LOC115220811"; ID ""; gene_name "LOC115220811"; transcript_id "XM_036510488.1"; product "zinc finger homeobox protein 4, transcript variant X2"; exon_number "7"; model_evidence "Supporting evidence includes similarity to: 8 Proteins, and 100% coverage of the annotated genomic feature by RNAseq alignments, including 4 samples with support for all annotated introns";
NC_043013.1	Gnomon	exon	36961837	36962594	.	+	.	gene_id "LOC115220811"; db_xref "GeneID:115220811"; gbkey "mRNA"; gene "LOC115220811"; ID ""; gene_name "LOC115220811"; transcript_id "XM_036510488.1"; product "zinc finger homeobox protein 4, transcript variant X2"; exon_number "8"; model_evidence "Supporting evidence includes similarity to: 8 Proteins, and 100% coverage of the annotated genomic feature by RNAseq alignments, including 4 samples with support for all annotated introns";
NC_043013.1	Gnomon	start_codon	36766325	36766327	.	+	0	gene_id "LOC115220811"; db_xref "GeneID:115220811"; gbkey "CDS"; gene "LOC115220811"; ID ""; gene_name "LOC115220811"; transcript_id "XM_036510488.1"; product "zinc finger homeobox protein 4 isoform X2"; protein_id "XP_036366381.1"; exon_number "1";
NC_043013.1	Gnomon	stop_codon	36962526	36962528	.	+	0	gene_id "LOC115220811"; db_xref "GeneID:115220811"; gbkey "CDS"; gene "LOC115220811"; ID ""; gene_name "LOC115220811"; transcript_id "XM_036510488.1"; product "zinc finger homeobox protein 4 isoform X2"; protein_id "XP_036366381.1"; exon_number "8";
NC_043013.1	Gnomon	transcript	36766271	36962594	.	+	.	gene_id "LOC115220811"; ID "XM_036510489.1"; gene_name "LOC115220811"; transcript_id "XM_036510489.1";
NC_043013.1	Gnomon	CDS	36766325	36769544	.	+	0	gene_id "LOC115220811"; db_xref "GeneID:115220811"; gbkey "CDS"; gene "LOC115220811"; ID ""; gene_name "LOC115220811"; transcript_id "XM_036510489.1"; product "zinc finger homeobox protein 4 isoform X3"; protein_id "XP_036366382.1"; exon_number "1";
NC_043013.1	Gnomon	CDS	36943495	36944364	.	+	2	gene_id "LOC115220811"; db_xref "GeneID:115220811"; gbkey "CDS"; gene "LOC115220811"; ID ""; gene_name "LOC115220811"; transcript_id "XM_036510489.1"; product "zinc finger homeobox protein 4 isoform X3"; protein_id "XP_036366382.1"; exon_number "2";
NC_043013.1	Gnomon	CDS	36952883	36959404	.	+	2	gene_id "LOC115220811"; db_xref "GeneID:115220811"; gbkey "CDS"; gene "LOC115220811"; ID ""; gene_name "LOC115220811"; transcript_id "XM_036510489.1"; product "zinc finger homeobox protein 4 isoform X3"; protein_id "XP_036366382.1"; exon_number "3";
NC_043013.1	Gnomon	CDS	36959637	36959729	.	+	2	gene_id "LOC115220811"; db_xref "GeneID:115220811"; gbkey "CDS"; gene "LOC115220811"; ID ""; gene_name "LOC115220811"; transcript_id "XM_036510489.1"; product "zinc finger homeobox protein 4 isoform X3"; protein_id "XP_036366382.1"; exon_number "4";
NC_043013.1	Gnomon	CDS	36960472	36960636	.	+	2	gene_id "LOC115220811"; db_xref "GeneID:115220811"; gbkey "CDS"; gene "LOC115220811"; ID ""; gene_name "LOC115220811"; transcript_id "XM_036510489.1"; product "zinc finger homeobox protein 4 isoform X3"; protein_id "XP_036366382.1"; exon_number "5";
NC_043013.1	Gnomon	CDS	36961837	36962525	.	+	2	gene_id "LOC115220811"; db_xref "GeneID:115220811"; gbkey "CDS"; gene "LOC115220811"; ID ""; gene_name "LOC115220811"; transcript_id "XM_036510489.1"; product "zinc finger homeobox protein 4 isoform X3"; protein_id "XP_036366382.1"; exon_number "6";
NC_043013.1	Gnomon	exon	36766271	36769544	.	+	.	gene_id "LOC115220811"; db_xref "GeneID:115220811"; gbkey "mRNA"; gene "LOC115220811"; ID ""; gene_name "LOC115220811"; transcript_id "XM_036510489.1"; product "zinc finger homeobox protein 4, transcript variant X3"; exon_number "1"; model_evidence "Supporting evidence includes similarity to: 8 Proteins, and 100% coverage of the annotated genomic feature by RNAseq alignments, including 36 samples with support for all annotated introns";
NC_043013.1	Gnomon	exon	36943495	36944364	.	+	.	gene_id "LOC115220811"; db_xref "GeneID:115220811"; gbkey "mRNA"; gene "LOC115220811"; ID ""; gene_name "LOC115220811"; transcript_id "XM_036510489.1"; product "zinc finger homeobox protein 4, transcript variant X3"; exon_number "2"; model_evidence "Supporting evidence includes similarity to: 8 Proteins, and 100% coverage of the annotated genomic feature by RNAseq alignments, including 36 samples with support for all annotated introns";
NC_043013.1	Gnomon	exon	36952883	36959404	.	+	.	gene_id "LOC115220811"; db_xref "GeneID:115220811"; gbkey "mRNA"; gene "LOC115220811"; ID ""; gene_name "LOC115220811"; transcript_id "XM_036510489.1"; product "zinc finger homeobox protein 4, transcript variant X3"; exon_number "3"; model_evidence "Supporting evidence includes similarity to: 8 Proteins, and 100% coverage of the annotated genomic feature by RNAseq alignments, including 36 samples with support for all annotated introns";
NC_043013.1	Gnomon	exon	36959637	36959729	.	+	.	gene_id "LOC115220811"; db_xref "GeneID:115220811"; gbkey "mRNA"; gene "LOC115220811"; ID ""; gene_name "LOC115220811"; transcript_id "XM_036510489.1"; product "zinc finger homeobox protein 4, transcript variant X3"; exon_number "4"; model_evidence "Supporting evidence includes similarity to: 8 Proteins, and 100% coverage of the annotated genomic feature by RNAseq alignments, including 36 samples with support for all annotated introns";
NC_043013.1	Gnomon	exon	36960472	36960636	.	+	.	gene_id "LOC115220811"; db_xref "GeneID:115220811"; gbkey "mRNA"; gene "LOC115220811"; ID ""; gene_name "LOC115220811"; transcript_id "XM_036510489.1"; product "zinc finger homeobox protein 4, transcript variant X3"; exon_number "5"; model_evidence "Supporting evidence includes similarity to: 8 Proteins, and 100% coverage of the annotated genomic feature by RNAseq alignments, including 36 samples with support for all annotated introns";
NC_043013.1	Gnomon	exon	36961837	36962594	.	+	.	gene_id "LOC115220811"; db_xref "GeneID:115220811"; gbkey "mRNA"; gene "LOC115220811"; ID ""; gene_name "LOC115220811"; transcript_id "XM_036510489.1"; product "zinc finger homeobox protein 4, transcript variant X3"; exon_number "6"; model_evidence "Supporting evidence includes similarity to: 8 Proteins, and 100% coverage of the annotated genomic feature by RNAseq alignments, including 36 samples with support for all annotated introns";
NC_043013.1	Gnomon	start_codon	36766325	36766327	.	+	0	gene_id "LOC115220811"; db_xref "GeneID:115220811"; gbkey "CDS"; gene "LOC115220811"; ID ""; gene_name "LOC115220811"; transcript_id "XM_036510489.1"; product "zinc finger homeobox protein 4 isoform X3"; protein_id "XP_036366382.1"; exon_number "1";
NC_043013.1	Gnomon	stop_codon	36962526	36962528	.	+	0	gene_id "LOC115220811"; db_xref "GeneID:115220811"; gbkey "CDS"; gene "LOC115220811"; ID ""; gene_name "LOC115220811"; transcript_id "XM_036510489.1"; product "zinc finger homeobox protein 4 isoform X3"; protein_id "XP_036366382.1"; exon_number "6";
NC_043013.1	Gnomon	transcript	36829007	36962594	.	+	.	gene_id "LOC115220811"; ID "XM_036510490.1"; gene_name "LOC115220811"; transcript_id "XM_036510490.1";
NC_043013.1	Gnomon	CDS	36943524	36944364	.	+	0	gene_id "LOC115220811"; db_xref "GeneID:115220811"; gbkey "CDS"; gene "LOC115220811"; ID ""; gene_name "LOC115220811"; transcript_id "XM_036510490.1"; product "zinc finger homeobox protein 4 isoform X4"; protein_id "XP_036366383.1"; exon_number "3";
NC_043013.1	Gnomon	CDS	36952883	36959404	.	+	2	gene_id "LOC115220811"; db_xref "GeneID:115220811"; gbkey "CDS"; gene "LOC115220811"; ID ""; gene_name "LOC115220811"; transcript_id "XM_036510490.1"; product "zinc finger homeobox protein 4 isoform X4"; protein_id "XP_036366383.1"; exon_number "4";
NC_043013.1	Gnomon	CDS	36959637	36959729	.	+	2	gene_id "LOC115220811"; db_xref "GeneID:115220811"; gbkey "CDS"; gene "LOC115220811"; ID ""; gene_name "LOC115220811"; transcript_id "XM_036510490.1"; product "zinc finger homeobox protein 4 isoform X4"; protein_id "XP_036366383.1"; exon_number "5";
NC_043013.1	Gnomon	CDS	36960472	36960636	.	+	2	gene_id "LOC115220811"; db_xref "GeneID:115220811"; gbkey "CDS"; gene "LOC115220811"; ID ""; gene_name "LOC115220811"; transcript_id "XM_036510490.1"; product "zinc finger homeobox protein 4 isoform X4"; protein_id "XP_036366383.1"; exon_number "6";
NC_043013.1	Gnomon	CDS	36961837	36962525	.	+	2	gene_id "LOC115220811"; db_xref "GeneID:115220811"; gbkey "CDS"; gene "LOC115220811"; ID ""; gene_name "LOC115220811"; transcript_id "XM_036510490.1"; product "zinc finger homeobox protein 4 isoform X4"; protein_id "XP_036366383.1"; exon_number "7";
NC_043013.1	Gnomon	exon	36829007	36829081	.	+	.	gene_id "LOC115220811"; db_xref "GeneID:115220811"; gbkey "mRNA"; gene "LOC115220811"; ID ""; gene_name "LOC115220811"; transcript_id "XM_036510490.1"; product "zinc finger homeobox protein 4, transcript variant X4"; exon_number "1"; model_evidence "Supporting evidence includes similarity to: 7 Proteins, and 100% coverage of the annotated genomic feature by RNAseq alignments, including 10 samples with support for all annotated introns";
NC_043013.1	Gnomon	exon	36908889	36909041	.	+	.	gene_id "LOC115220811"; db_xref "GeneID:115220811"; gbkey "mRNA"; gene "LOC115220811"; ID ""; gene_name "LOC115220811"; transcript_id "XM_036510490.1"; product "zinc finger homeobox protein 4, transcript variant X4"; exon_number "2"; model_evidence "Supporting evidence includes similarity to: 7 Proteins, and 100% coverage of the annotated genomic feature by RNAseq alignments, including 10 samples with support for all annotated introns";
NC_043013.1	Gnomon	exon	36943495	36944364	.	+	.	gene_id "LOC115220811"; db_xref "GeneID:115220811"; gbkey "mRNA"; gene "LOC115220811"; ID ""; gene_name "LOC115220811"; transcript_id "XM_036510490.1"; product "zinc finger homeobox protein 4, transcript variant X4"; exon_number "3"; model_evidence "Supporting evidence includes similarity to: 7 Proteins, and 100% coverage of the annotated genomic feature by RNAseq alignments, including 10 samples with support for all annotated introns";
NC_043013.1	Gnomon	exon	36952883	36959404	.	+	.	gene_id "LOC115220811"; db_xref "GeneID:115220811"; gbkey "mRNA"; gene "LOC115220811"; ID ""; gene_name "LOC115220811"; transcript_id "XM_036510490.1"; product "zinc finger homeobox protein 4, transcript variant X4"; exon_number "4"; model_evidence "Supporting evidence includes similarity to: 7 Proteins, and 100% coverage of the annotated genomic feature by RNAseq alignments, including 10 samples with support for all annotated introns";
NC_043013.1	Gnomon	exon	36959637	36959729	.	+	.	gene_id "LOC115220811"; db_xref "GeneID:115220811"; gbkey "mRNA"; gene "LOC115220811"; ID ""; gene_name "LOC115220811"; transcript_id "XM_036510490.1"; product "zinc finger homeobox protein 4, transcript variant X4"; exon_number "5"; model_evidence "Supporting evidence includes similarity to: 7 Proteins, and 100% coverage of the annotated genomic feature by RNAseq alignments, including 10 samples with support for all annotated introns";
NC_043013.1	Gnomon	exon	36960472	36960636	.	+	.	gene_id "LOC115220811"; db_xref "GeneID:115220811"; gbkey "mRNA"; gene "LOC115220811"; ID ""; gene_name "LOC115220811"; transcript_id "XM_036510490.1"; product "zinc finger homeobox protein 4, transcript variant X4"; exon_number "6"; model_evidence "Supporting evidence includes similarity to: 7 Proteins, and 100% coverage of the annotated genomic feature by RNAseq alignments, including 10 samples with support for all annotated introns";
NC_043013.1	Gnomon	exon	36961837	36962594	.	+	.	gene_id "LOC115220811"; db_xref "GeneID:115220811"; gbkey "mRNA"; gene "LOC115220811"; ID ""; gene_name "LOC115220811"; transcript_id "XM_036510490.1"; product "zinc finger homeobox protein 4, transcript variant X4"; exon_number "7"; model_evidence "Supporting evidence includes similarity to: 7 Proteins, and 100% coverage of the annotated genomic feature by RNAseq alignments, including 10 samples with support for all annotated introns";
NC_043013.1	Gnomon	start_codon	36943524	36943526	.	+	0	gene_id "LOC115220811"; db_xref "GeneID:115220811"; gbkey "CDS"; gene "LOC115220811"; ID ""; gene_name "LOC115220811"; transcript_id "XM_036510490.1"; product "zinc finger homeobox protein 4 isoform X4"; protein_id "XP_036366383.1"; exon_number "3";
NC_043013.1	Gnomon	stop_codon	36962526	36962528	.	+	0	gene_id "LOC115220811"; db_xref "GeneID:115220811"; gbkey "CDS"; gene "LOC115220811"; ID ""; gene_name "LOC115220811"; transcript_id "XM_036510490.1"; product "zinc finger homeobox protein 4 isoform X4"; protein_id "XP_036366383.1"; exon_number "7";
NC_043013.1	Gnomon	gene	43093699	43121959	.	+	.	gene_id "LOC115220812"; db_xref "GeneID:115220812"; gbkey "Gene"; gene "LOC115220812"; gene_biotype "protein_coding"; ID ""; gene_name "LOC115220812";
NC_043013.1	Gnomon~FLAMseq	transcript	43093699	43121959	.	+	.	gene_id "LOC115220812"; ID "XM_029790977.2"; gene_name "LOC115220812"; transcript_id "FLAMseq_ext~XM_029790977.2"; three_prime_ext "5";
NC_043013.1	Gnomon~FLAMseq	exon	43093699	43093855	.	+	.	gene_id "LOC115220812"; db_xref "GeneID:115220812"; gbkey "mRNA"; gene "LOC115220812"; ID ""; gene_name "LOC115220812"; transcript_id "FLAMseq_ext~XM_029790977.2"; product "epsin, transcript variant X1"; exon_number "1"; model_evidence "Supporting evidence includes similarity to: 100% coverage of the annotated genomic feature by RNAseq alignments, including 15 samples with support for all annotated introns";
NC_043013.1	Gnomon~FLAMseq	exon	43097679	43098106	.	+	.	gene_id "LOC115220812"; db_xref "GeneID:115220812"; gbkey "mRNA"; gene "LOC115220812"; ID ""; gene_name "LOC115220812"; transcript_id "FLAMseq_ext~XM_029790977.2"; product "epsin, transcript variant X1"; exon_number "2"; model_evidence "Supporting evidence includes similarity to: 100% coverage of the annotated genomic feature by RNAseq alignments, including 15 samples with support for all annotated introns";
NC_043013.1	Gnomon~FLAMseq	exon	43101542	43101564	.	+	.	gene_id "LOC115220812"; db_xref "GeneID:115220812"; gbkey "mRNA"; gene "LOC115220812"; ID ""; gene_name "LOC115220812"; transcript_id "FLAMseq_ext~XM_029790977.2"; product "epsin, transcript variant X1"; exon_number "3"; model_evidence "Supporting evidence includes similarity to: 100% coverage of the annotated genomic feature by RNAseq alignments, including 15 samples with support for all annotated introns";
NC_043013.1	Gnomon~FLAMseq	exon	43102373	43102464	.	+	.	gene_id "LOC115220812"; db_xref "GeneID:115220812"; gbkey "mRNA"; gene "LOC115220812"; ID ""; gene_name "LOC115220812"; transcript_id "FLAMseq_ext~XM_029790977.2"; product "epsin, transcript variant X1"; exon_number "4"; model_evidence "Supporting evidence includes similarity to: 100% coverage of the annotated genomic feature by RNAseq alignments, including 15 samples with support for all annotated introns";
NC_043013.1	Gnomon~FLAMseq	exon	43104688	43104837	.	+	.	gene_id "LOC115220812"; db_xref "GeneID:115220812"; gbkey "mRNA"; gene "LOC115220812"; ID ""; gene_name "LOC115220812"; transcript_id "FLAMseq_ext~XM_029790977.2"; product "epsin, transcript variant X1"; exon_number "5"; model_evidence "Supporting evidence includes similarity to: 100% coverage of the annotated genomic feature by RNAseq alignments, including 15 samples with support for all annotated introns";
NC_043013.1	Gnomon~FLAMseq	exon	43107300	43107394	.	+	.	gene_id "LOC115220812"; db_xref "GeneID:115220812"; gbkey "mRNA"; gene "LOC115220812"; ID ""; gene_name "LOC115220812"; transcript_id "FLAMseq_ext~XM_029790977.2"; product "epsin, transcript variant X1"; exon_number "6"; model_evidence "Supporting evidence includes similarity to: 100% coverage of the annotated genomic feature by RNAseq alignments, including 15 samples with support for all annotated introns";
NC_043013.1	Gnomon~FLAMseq	exon	43110293	43110388	.	+	.	gene_id "LOC115220812"; db_xref "GeneID:115220812"; gbkey "mRNA"; gene "LOC115220812"; ID ""; gene_name "LOC115220812"; transcript_id "FLAMseq_ext~XM_029790977.2"; product "epsin, transcript variant X1"; exon_number "7"; model_evidence "Supporting evidence includes similarity to: 100% coverage of the annotated genomic feature by RNAseq alignments, including 15 samples with support for all annotated introns";
NC_043013.1	Gnomon~FLAMseq	exon	43111884	43112006	.	+	.	gene_id "LOC115220812"; db_xref "GeneID:115220812"; gbkey "mRNA"; gene "LOC115220812"; ID ""; gene_name "LOC115220812"; transcript_id "FLAMseq_ext~XM_029790977.2"; product "epsin, transcript variant X1"; exon_number "8"; model_evidence "Supporting evidence includes similarity to: 100% coverage of the annotated genomic feature by RNAseq alignments, including 15 samples with support for all annotated introns";
NC_043013.1	Gnomon~FLAMseq	exon	43113025	43113165	.	+	.	gene_id "LOC115220812"; db_xref "GeneID:115220812"; gbkey "mRNA"; gene "LOC115220812"; ID ""; gene_name "LOC115220812"; transcript_id "FLAMseq_ext~XM_029790977.2"; product "epsin, transcript variant X1"; exon_number "9"; model_evidence "Supporting evidence includes similarity to: 100% coverage of the annotated genomic feature by RNAseq alignments, including 15 samples with support for all annotated introns";
```
