## Supplementary material for "Cell type diversity in a developing octopus brain": Supplementary Data 1.gtf (part 345 of 491)

```
NC_043013.1	Gnomon~FLAMseq	exon	43114174	43114320	.	+	.	gene_id "LOC115220812"; db_xref "GeneID:115220812"; gbkey "mRNA"; gene "LOC115220812"; ID ""; gene_name "LOC115220812"; transcript_id "FLAMseq_ext~XM_029790977.2"; product "epsin, transcript variant X1"; exon_number "10"; model_evidence "Supporting evidence includes similarity to: 100% coverage of the annotated genomic feature by RNAseq alignments, including 15 samples with support for all annotated introns";
NC_043013.1	Gnomon~FLAMseq	exon	43114444	43114809	.	+	.	gene_id "LOC115220812"; db_xref "GeneID:115220812"; gbkey "mRNA"; gene "LOC115220812"; ID ""; gene_name "LOC115220812"; transcript_id "FLAMseq_ext~XM_029790977.2"; product "epsin, transcript variant X1"; exon_number "11"; model_evidence "Supporting evidence includes similarity to: 100% coverage of the annotated genomic feature by RNAseq alignments, including 15 samples with support for all annotated introns";
NC_043013.1	Gnomon~FLAMseq	exon	43115382	43115513	.	+	.	gene_id "LOC115220812"; db_xref "GeneID:115220812"; gbkey "mRNA"; gene "LOC115220812"; ID ""; gene_name "LOC115220812"; transcript_id "FLAMseq_ext~XM_029790977.2"; product "epsin, transcript variant X1"; exon_number "12"; model_evidence "Supporting evidence includes similarity to: 100% coverage of the annotated genomic feature by RNAseq alignments, including 15 samples with support for all annotated introns";
NC_043013.1	Gnomon~FLAMseq	exon	43118266	43118397	.	+	.	gene_id "LOC115220812"; db_xref "GeneID:115220812"; gbkey "mRNA"; gene "LOC115220812"; ID ""; gene_name "LOC115220812"; transcript_id "FLAMseq_ext~XM_029790977.2"; product "epsin, transcript variant X1"; exon_number "13"; model_evidence "Supporting evidence includes similarity to: 100% coverage of the annotated genomic feature by RNAseq alignments, including 15 samples with support for all annotated introns";
NC_043013.1	Gnomon~FLAMseq	exon	43119579	43119713	.	+	.	gene_id "LOC115220812"; db_xref "GeneID:115220812"; gbkey "mRNA"; gene "LOC115220812"; ID ""; gene_name "LOC115220812"; transcript_id "FLAMseq_ext~XM_029790977.2"; product "epsin, transcript variant X1"; exon_number "14"; model_evidence "Supporting evidence includes similarity to: 100% coverage of the annotated genomic feature by RNAseq alignments, including 15 samples with support for all annotated introns";
NC_043013.1	Gnomon~FLAMseq	exon	43120101	43120228	.	+	.	gene_id "LOC115220812"; db_xref "GeneID:115220812"; gbkey "mRNA"; gene "LOC115220812"; ID ""; gene_name "LOC115220812"; transcript_id "FLAMseq_ext~XM_029790977.2"; product "epsin, transcript variant X1"; exon_number "15"; model_evidence "Supporting evidence includes similarity to: 100% coverage of the annotated genomic feature by RNAseq alignments, including 15 samples with support for all annotated introns";
NC_043013.1	Gnomon~FLAMseq	exon	43120499	43121954	.	+	.	gene_id "LOC115220812"; db_xref "GeneID:115220812"; gbkey "mRNA"; gene "LOC115220812"; ID ""; gene_name "LOC115220812"; transcript_id "FLAMseq_ext~XM_029790977.2"; product "epsin, transcript variant X1"; exon_number "16"; model_evidence "Supporting evidence includes similarity to: 100% coverage of the annotated genomic feature by RNAseq alignments, including 15 samples with support for all annotated introns";
NC_043013.1	Gnomon~FLAMseq	exon	43120499	43121959	.	+	.	gene_id "LOC115220812"; db_xref "GeneID:115220812"; gbkey "mRNA"; gene "LOC115220812"; ID ""; gene_name "LOC115220812"; transcript_id "FLAMseq_ext~XM_029790977.2"; product "epsin"; exon_number "16"; model_evidence "Supporting evidence includes similarity to: 100% coverage of the annotated genomic feature by RNAseq alignments"; three_prime_ext "5";
NC_043013.1	PBRI	transcript	43093753	43121945	.	+	.	gene_id "LOC115220812"; ID ""; gene_name "LOC115220812"; transcript_id "G47039.18"; uniq_trans_id "G47039.18";
NC_043013.1	PBRI	exon	43093753	43093855	.	+	.	gene_id "LOC115220812"; ID ""; gene_name "LOC115220812"; transcript_id "G47039.18"; exon_number "1"; uniq_trans_id "G47039.18";
NC_043013.1	PBRI	exon	43097679	43098106	.	+	.	gene_id "LOC115220812"; ID ""; gene_name "LOC115220812"; transcript_id "G47039.18"; exon_number "2"; uniq_trans_id "G47039.18";
NC_043013.1	PBRI	exon	43101542	43101564	.	+	.	gene_id "LOC115220812"; ID ""; gene_name "LOC115220812"; transcript_id "G47039.18"; exon_number "3"; uniq_trans_id "G47039.18";
NC_043013.1	PBRI	exon	43102373	43102464	.	+	.	gene_id "LOC115220812"; ID ""; gene_name "LOC115220812"; transcript_id "G47039.18"; exon_number "4"; uniq_trans_id "G47039.18";
NC_043013.1	PBRI	exon	43104688	43104837	.	+	.	gene_id "LOC115220812"; ID ""; gene_name "LOC115220812"; transcript_id "G47039.18"; exon_number "5"; uniq_trans_id "G47039.18";
NC_043013.1	PBRI	exon	43107300	43107394	.	+	.	gene_id "LOC115220812"; ID ""; gene_name "LOC115220812"; transcript_id "G47039.18"; exon_number "6"; uniq_trans_id "G47039.18";
NC_043013.1	PBRI	exon	43110293	43110388	.	+	.	gene_id "LOC115220812"; ID ""; gene_name "LOC115220812"; transcript_id "G47039.18"; exon_number "7"; uniq_trans_id "G47039.18";
NC_043013.1	PBRI	exon	43111884	43112006	.	+	.	gene_id "LOC115220812"; ID ""; gene_name "LOC115220812"; transcript_id "G47039.18"; exon_number "8"; uniq_trans_id "G47039.18";
NC_043013.1	PBRI	exon	43113025	43113165	.	+	.	gene_id "LOC115220812"; ID ""; gene_name "LOC115220812"; transcript_id "G47039.18"; exon_number "9"; uniq_trans_id "G47039.18";
NC_043013.1	PBRI	exon	43114174	43114320	.	+	.	gene_id "LOC115220812"; ID ""; gene_name "LOC115220812"; transcript_id "G47039.18"; exon_number "10"; uniq_trans_id "G47039.18";
NC_043013.1	PBRI	exon	43114444	43114809	.	+	.	gene_id "LOC115220812"; ID ""; gene_name "LOC115220812"; transcript_id "G47039.18"; exon_number "11"; uniq_trans_id "G47039.18";
NC_043013.1	PBRI	exon	43115382	43115513	.	+	.	gene_id "LOC115220812"; ID ""; gene_name "LOC115220812"; transcript_id "G47039.18"; exon_number "12"; uniq_trans_id "G47039.18";
NC_043013.1	PBRI	exon	43119579	43119713	.	+	.	gene_id "LOC115220812"; ID ""; gene_name "LOC115220812"; transcript_id "G47039.18"; exon_number "13"; uniq_trans_id "G47039.18";
NC_043013.1	PBRI	exon	43120101	43120228	.	+	.	gene_id "LOC115220812"; ID ""; gene_name "LOC115220812"; transcript_id "G47039.18"; exon_number "14"; uniq_trans_id "G47039.18";
NC_043013.1	PBRI	exon	43120499	43121027	.	+	.	gene_id "LOC115220812"; ID ""; gene_name "LOC115220812"; transcript_id "G47039.18"; exon_number "15"; uniq_trans_id "G47039.18";
NC_043013.1	PBRI	exon	43121057	43121945	.	+	.	gene_id "LOC115220812"; ID ""; gene_name "LOC115220812"; transcript_id "G47039.18"; exon_number "16"; uniq_trans_id "G47039.18";
NC_043013.1	PBRI	transcript	43093739	43114781	.	+	.	gene_id "LOC115220812"; ID ""; gene_name "LOC115220812"; transcript_id "G47039.5"; uniq_trans_id "G47039.5";
NC_043013.1	PBRI	exon	43093739	43093855	.	+	.	gene_id "LOC115220812"; ID ""; gene_name "LOC115220812"; transcript_id "G47039.5"; exon_number "1"; uniq_trans_id "G47039.5";
NC_043013.1	PBRI	exon	43097679	43098106	.	+	.	gene_id "LOC115220812"; ID ""; gene_name "LOC115220812"; transcript_id "G47039.5"; exon_number "2"; uniq_trans_id "G47039.5";
NC_043013.1	PBRI	exon	43101542	43101564	.	+	.	gene_id "LOC115220812"; ID ""; gene_name "LOC115220812"; transcript_id "G47039.5"; exon_number "3"; uniq_trans_id "G47039.5";
NC_043013.1	PBRI	exon	43102373	43102464	.	+	.	gene_id "LOC115220812"; ID ""; gene_name "LOC115220812"; transcript_id "G47039.5"; exon_number "4"; uniq_trans_id "G47039.5";
NC_043013.1	PBRI	exon	43104688	43104837	.	+	.	gene_id "LOC115220812"; ID ""; gene_name "LOC115220812"; transcript_id "G47039.5"; exon_number "5"; uniq_trans_id "G47039.5";
NC_043013.1	PBRI	exon	43107300	43107394	.	+	.	gene_id "LOC115220812"; ID ""; gene_name "LOC115220812"; transcript_id "G47039.5"; exon_number "6"; uniq_trans_id "G47039.5";
NC_043013.1	PBRI	exon	43110293	43110388	.	+	.	gene_id "LOC115220812"; ID ""; gene_name "LOC115220812"; transcript_id "G47039.5"; exon_number "7"; uniq_trans_id "G47039.5";
NC_043013.1	PBRI	exon	43111884	43112006	.	+	.	gene_id "LOC115220812"; ID ""; gene_name "LOC115220812"; transcript_id "G47039.5"; exon_number "8"; uniq_trans_id "G47039.5";
NC_043013.1	PBRI	exon	43113025	43113165	.	+	.	gene_id "LOC115220812"; ID ""; gene_name "LOC115220812"; transcript_id "G47039.5"; exon_number "9"; uniq_trans_id "G47039.5";
NC_043013.1	PBRI	exon	43114174	43114320	.	+	.	gene_id "LOC115220812"; ID ""; gene_name "LOC115220812"; transcript_id "G47039.5"; exon_number "10"; uniq_trans_id "G47039.5";
NC_043013.1	PBRI	exon	43114444	43114781	.	+	.	gene_id "LOC115220812"; ID ""; gene_name "LOC115220812"; transcript_id "G47039.5"; exon_number "11"; uniq_trans_id "G47039.5";
NC_043013.1	Gnomon	transcript	43093699	43121954	.	+	.	gene_id "LOC115220812"; ID "XM_029790977.2"; gene_name "LOC115220812"; transcript_id "XM_029790977.2";
NC_043013.1	Gnomon	CDS	43097871	43098106	.	+	0	gene_id "LOC115220812"; db_xref "GeneID:115220812"; gbkey "CDS"; gene "LOC115220812"; ID ""; gene_name "LOC115220812"; transcript_id "XM_029790977.2"; product "epsin isoform X1"; protein_id "XP_029646837.1"; exon_number "2";
NC_043013.1	Gnomon	CDS	43101542	43101564	.	+	1	gene_id "LOC115220812"; db_xref "GeneID:115220812"; gbkey "CDS"; gene "LOC115220812"; ID ""; gene_name "LOC115220812"; transcript_id "XM_029790977.2"; product "epsin isoform X1"; protein_id "XP_029646837.1"; exon_number "3";
NC_043013.1	Gnomon	CDS	43102373	43102464	.	+	2	gene_id "LOC115220812"; db_xref "GeneID:115220812"; gbkey "CDS"; gene "LOC115220812"; ID ""; gene_name "LOC115220812"; transcript_id "XM_029790977.2"; product "epsin isoform X1"; protein_id "XP_029646837.1"; exon_number "4";
NC_043013.1	Gnomon	CDS	43104688	43104837	.	+	0	gene_id "LOC115220812"; db_xref "GeneID:115220812"; gbkey "CDS"; gene "LOC115220812"; ID ""; gene_name "LOC115220812"; transcript_id "XM_029790977.2"; product "epsin isoform X1"; protein_id "XP_029646837.1"; exon_number "5";
NC_043013.1	Gnomon	CDS	43107300	43107394	.	+	0	gene_id "LOC115220812"; db_xref "GeneID:115220812"; gbkey "CDS"; gene "LOC115220812"; ID ""; gene_name "LOC115220812"; transcript_id "XM_029790977.2"; product "epsin isoform X1"; protein_id "XP_029646837.1"; exon_number "6";
NC_043013.1	Gnomon	CDS	43110293	43110388	.	+	1	gene_id "LOC115220812"; db_xref "GeneID:115220812"; gbkey "CDS"; gene "LOC115220812"; ID ""; gene_name "LOC115220812"; transcript_id "XM_029790977.2"; product "epsin isoform X1"; protein_id "XP_029646837.1"; exon_number "7";
NC_043013.1	Gnomon	CDS	43111884	43112006	.	+	1	gene_id "LOC115220812"; db_xref "GeneID:115220812"; gbkey "CDS"; gene "LOC115220812"; ID ""; gene_name "LOC115220812"; transcript_id "XM_029790977.2"; product "epsin isoform X1"; protein_id "XP_029646837.1"; exon_number "8";
NC_043013.1	Gnomon	CDS	43113025	43113165	.	+	1	gene_id "LOC115220812"; db_xref "GeneID:115220812"; gbkey "CDS"; gene "LOC115220812"; ID ""; gene_name "LOC115220812"; transcript_id "XM_029790977.2"; product "epsin isoform X1"; protein_id "XP_029646837.1"; exon_number "9";
NC_043013.1	Gnomon	CDS	43114174	43114320	.	+	1	gene_id "LOC115220812"; db_xref "GeneID:115220812"; gbkey "CDS"; gene "LOC115220812"; ID ""; gene_name "LOC115220812"; transcript_id "XM_029790977.2"; product "epsin isoform X1"; protein_id "XP_029646837.1"; exon_number "10";
NC_043013.1	Gnomon	CDS	43114444	43114809	.	+	1	gene_id "LOC115220812"; db_xref "GeneID:115220812"; gbkey "CDS"; gene "LOC115220812"; ID ""; gene_name "LOC115220812"; transcript_id "XM_029790977.2"; product "epsin isoform X1"; protein_id "XP_029646837.1"; exon_number "11";
NC_043013.1	Gnomon	CDS	43115382	43115513	.	+	1	gene_id "LOC115220812"; db_xref "GeneID:115220812"; gbkey "CDS"; gene "LOC115220812"; ID ""; gene_name "LOC115220812"; transcript_id "XM_029790977.2"; product "epsin isoform X1"; protein_id "XP_029646837.1"; exon_number "12";
NC_043013.1	Gnomon	CDS	43118266	43118397	.	+	1	gene_id "LOC115220812"; db_xref "GeneID:115220812"; gbkey "CDS"; gene "LOC115220812"; ID ""; gene_name "LOC115220812"; transcript_id "XM_029790977.2"; product "epsin isoform X1"; protein_id "XP_029646837.1"; exon_number "13";
NC_043013.1	Gnomon	CDS	43119579	43119713	.	+	1	gene_id "LOC115220812"; db_xref "GeneID:115220812"; gbkey "CDS"; gene "LOC115220812"; ID ""; gene_name "LOC115220812"; transcript_id "XM_029790977.2"; product "epsin isoform X1"; protein_id "XP_029646837.1"; exon_number "14";
NC_043013.1	Gnomon	CDS	43120101	43120228	.	+	1	gene_id "LOC115220812"; db_xref "GeneID:115220812"; gbkey "CDS"; gene "LOC115220812"; ID ""; gene_name "LOC115220812"; transcript_id "XM_029790977.2"; product "epsin isoform X1"; protein_id "XP_029646837.1"; exon_number "15";
NC_043013.1	Gnomon	CDS	43120499	43121283	.	+	2	gene_id "LOC115220812"; db_xref "GeneID:115220812"; gbkey "CDS"; gene "LOC115220812"; ID ""; gene_name "LOC115220812"; transcript_id "XM_029790977.2"; product "epsin isoform X1"; protein_id "XP_029646837.1"; exon_number "16";
NC_043013.1	Gnomon	exon	43093699	43093855	.	+	.	gene_id "LOC115220812"; db_xref "GeneID:115220812"; gbkey "mRNA"; gene "LOC115220812"; ID ""; gene_name "LOC115220812"; transcript_id "XM_029790977.2"; product "epsin, transcript variant X1"; exon_number "1"; model_evidence "Supporting evidence includes similarity to: 100% coverage of the annotated genomic feature by RNAseq alignments, including 15 samples with support for all annotated introns";
NC_043013.1	Gnomon	exon	43097679	43098106	.	+	.	gene_id "LOC115220812"; db_xref "GeneID:115220812"; gbkey "mRNA"; gene "LOC115220812"; ID ""; gene_name "LOC115220812"; transcript_id "XM_029790977.2"; product "epsin, transcript variant X1"; exon_number "2"; model_evidence "Supporting evidence includes similarity to: 100% coverage of the annotated genomic feature by RNAseq alignments, including 15 samples with support for all annotated introns";
NC_043013.1	Gnomon	exon	43101542	43101564	.	+	.	gene_id "LOC115220812"; db_xref "GeneID:115220812"; gbkey "mRNA"; gene "LOC115220812"; ID ""; gene_name "LOC115220812"; transcript_id "XM_029790977.2"; product "epsin, transcript variant X1"; exon_number "3"; model_evidence "Supporting evidence includes similarity to: 100% coverage of the annotated genomic feature by RNAseq alignments, including 15 samples with support for all annotated introns";
NC_043013.1	Gnomon	exon	43102373	43102464	.	+	.	gene_id "LOC115220812"; db_xref "GeneID:115220812"; gbkey "mRNA"; gene "LOC115220812"; ID ""; gene_name "LOC115220812"; transcript_id "XM_029790977.2"; product "epsin, transcript variant X1"; exon_number "4"; model_evidence "Supporting evidence includes similarity to: 100% coverage of the annotated genomic feature by RNAseq alignments, including 15 samples with support for all annotated introns";
NC_043013.1	Gnomon	exon	43104688	43104837	.	+	.	gene_id "LOC115220812"; db_xref "GeneID:115220812"; gbkey "mRNA"; gene "LOC115220812"; ID ""; gene_name "LOC115220812"; transcript_id "XM_029790977.2"; product "epsin, transcript variant X1"; exon_number "5"; model_evidence "Supporting evidence includes similarity to: 100% coverage of the annotated genomic feature by RNAseq alignments, including 15 samples with support for all annotated introns";
NC_043013.1	Gnomon	exon	43107300	43107394	.	+	.	gene_id "LOC115220812"; db_xref "GeneID:115220812"; gbkey "mRNA"; gene "LOC115220812"; ID ""; gene_name "LOC115220812"; transcript_id "XM_029790977.2"; product "epsin, transcript variant X1"; exon_number "6"; model_evidence "Supporting evidence includes similarity to: 100% coverage of the annotated genomic feature by RNAseq alignments, including 15 samples with support for all annotated introns";
NC_043013.1	Gnomon	exon	43110293	43110388	.	+	.	gene_id "LOC115220812"; db_xref "GeneID:115220812"; gbkey "mRNA"; gene "LOC115220812"; ID ""; gene_name "LOC115220812"; transcript_id "XM_029790977.2"; product "epsin, transcript variant X1"; exon_number "7"; model_evidence "Supporting evidence includes similarity to: 100% coverage of the annotated genomic feature by RNAseq alignments, including 15 samples with support for all annotated introns";
NC_043013.1	Gnomon	exon	43111884	43112006	.	+	.	gene_id "LOC115220812"; db_xref "GeneID:115220812"; gbkey "mRNA"; gene "LOC115220812"; ID ""; gene_name "LOC115220812"; transcript_id "XM_029790977.2"; product "epsin, transcript variant X1"; exon_number "8"; model_evidence "Supporting evidence includes similarity to: 100% coverage of the annotated genomic feature by RNAseq alignments, including 15 samples with support for all annotated introns";
NC_043013.1	Gnomon	exon	43113025	43113165	.	+	.	gene_id "LOC115220812"; db_xref "GeneID:115220812"; gbkey "mRNA"; gene "LOC115220812"; ID ""; gene_name "LOC115220812"; transcript_id "XM_029790977.2"; product "epsin, transcript variant X1"; exon_number "9"; model_evidence "Supporting evidence includes similarity to: 100% coverage of the annotated genomic feature by RNAseq alignments, including 15 samples with support for all annotated introns";
NC_043013.1	Gnomon	exon	43114174	43114320	.	+	.	gene_id "LOC115220812"; db_xref "GeneID:115220812"; gbkey "mRNA"; gene "LOC115220812"; ID ""; gene_name "LOC115220812"; transcript_id "XM_029790977.2"; product "epsin, transcript variant X1"; exon_number "10"; model_evidence "Supporting evidence includes similarity to: 100% coverage of the annotated genomic feature by RNAseq alignments, including 15 samples with support for all annotated introns";
NC_043013.1	Gnomon	exon	43114444	43114809	.	+	.	gene_id "LOC115220812"; db_xref "GeneID:115220812"; gbkey "mRNA"; gene "LOC115220812"; ID ""; gene_name "LOC115220812"; transcript_id "XM_029790977.2"; product "epsin, transcript variant X1"; exon_number "11"; model_evidence "Supporting evidence includes similarity to: 100% coverage of the annotated genomic feature by RNAseq alignments, including 15 samples with support for all annotated introns";
NC_043013.1	Gnomon	exon	43115382	43115513	.	+	.	gene_id "LOC115220812"; db_xref "GeneID:115220812"; gbkey "mRNA"; gene "LOC115220812"; ID ""; gene_name "LOC115220812"; transcript_id "XM_029790977.2"; product "epsin, transcript variant X1"; exon_number "12"; model_evidence "Supporting evidence includes similarity to: 100% coverage of the annotated genomic feature by RNAseq alignments, including 15 samples with support for all annotated introns";
NC_043013.1	Gnomon	exon	43118266	43118397	.	+	.	gene_id "LOC115220812"; db_xref "GeneID:115220812"; gbkey "mRNA"; gene "LOC115220812"; ID ""; gene_name "LOC115220812"; transcript_id "XM_029790977.2"; product "epsin, transcript variant X1"; exon_number "13"; model_evidence "Supporting evidence includes similarity to: 100% coverage of the annotated genomic feature by RNAseq alignments, including 15 samples with support for all annotated introns";
NC_043013.1	Gnomon	exon	43119579	43119713	.	+	.	gene_id "LOC115220812"; db_xref "GeneID:115220812"; gbkey "mRNA"; gene "LOC115220812"; ID ""; gene_name "LOC115220812"; transcript_id "XM_029790977.2"; product "epsin, transcript variant X1"; exon_number "14"; model_evidence "Supporting evidence includes similarity to: 100% coverage of the annotated genomic feature by RNAseq alignments, including 15 samples with support for all annotated introns";
NC_043013.1	Gnomon	exon	43120101	43120228	.	+	.	gene_id "LOC115220812"; db_xref "GeneID:115220812"; gbkey "mRNA"; gene "LOC115220812"; ID ""; gene_name "LOC115220812"; transcript_id "XM_029790977.2"; product "epsin, transcript variant X1"; exon_number "15"; model_evidence "Supporting evidence includes similarity to: 100% coverage of the annotated genomic feature by RNAseq alignments, including 15 samples with support for all annotated introns";
NC_043013.1	Gnomon	exon	43120499	43121954	.	+	.	gene_id "LOC115220812"; db_xref "GeneID:115220812"; gbkey "mRNA"; gene "LOC115220812"; ID ""; gene_name "LOC115220812"; transcript_id "XM_029790977.2"; product "epsin, transcript variant X1"; exon_number "16"; model_evidence "Supporting evidence includes similarity to: 100% coverage of the annotated genomic feature by RNAseq alignments, including 15 samples with support for all annotated introns";
NC_043013.1	Gnomon	start_codon	43097871	43097873	.	+	0	gene_id "LOC115220812"; db_xref "GeneID:115220812"; gbkey "CDS"; gene "LOC115220812"; ID ""; gene_name "LOC115220812"; transcript_id "XM_029790977.2"; product "epsin isoform X1"; protein_id "XP_029646837.1"; exon_number "2";
NC_043013.1	Gnomon	stop_codon	43121284	43121286	.	+	0	gene_id "LOC115220812"; db_xref "GeneID:115220812"; gbkey "CDS"; gene "LOC115220812"; ID ""; gene_name "LOC115220812"; transcript_id "XM_029790977.2"; product "epsin isoform X1"; protein_id "XP_029646837.1"; exon_number "16";
NC_043013.1	Gnomon	transcript	43093699	43121954	.	+	.	gene_id "LOC115220812"; ID "XM_029790978.2"; gene_name "LOC115220812"; transcript_id "XM_029790978.2";
NC_043013.1	Gnomon	CDS	43097871	43098106	.	+	0	gene_id "LOC115220812"; db_xref "GeneID:115220812"; gbkey "CDS"; gene "LOC115220812"; ID ""; gene_name "LOC115220812"; transcript_id "XM_029790978.2"; product "epsin isoform X2"; protein_id "XP_029646838.1"; exon_number "2";
NC_043013.1	Gnomon	CDS	43101542	43101564	.	+	1	gene_id "LOC115220812"; db_xref "GeneID:115220812"; gbkey "CDS"; gene "LOC115220812"; ID ""; gene_name "LOC115220812"; transcript_id "XM_029790978.2"; product "epsin isoform X2"; protein_id "XP_029646838.1"; exon_number "3";
NC_043013.1	Gnomon	CDS	43102373	43102464	.	+	2	gene_id "LOC115220812"; db_xref "GeneID:115220812"; gbkey "CDS"; gene "LOC115220812"; ID ""; gene_name "LOC115220812"; transcript_id "XM_029790978.2"; product "epsin isoform X2"; protein_id "XP_029646838.1"; exon_number "4";
NC_043013.1	Gnomon	CDS	43104688	43104837	.	+	0	gene_id "LOC115220812"; db_xref "GeneID:115220812"; gbkey "CDS"; gene "LOC115220812"; ID ""; gene_name "LOC115220812"; transcript_id "XM_029790978.2"; product "epsin isoform X2"; protein_id "XP_029646838.1"; exon_number "5";
NC_043013.1	Gnomon	CDS	43107300	43107394	.	+	0	gene_id "LOC115220812"; db_xref "GeneID:115220812"; gbkey "CDS"; gene "LOC115220812"; ID ""; gene_name "LOC115220812"; transcript_id "XM_029790978.2"; product "epsin isoform X2"; protein_id "XP_029646838.1"; exon_number "6";
NC_043013.1	Gnomon	CDS	43110293	43110388	.	+	1	gene_id "LOC115220812"; db_xref "GeneID:115220812"; gbkey "CDS"; gene "LOC115220812"; ID ""; gene_name "LOC115220812"; transcript_id "XM_029790978.2"; product "epsin isoform X2"; protein_id "XP_029646838.1"; exon_number "7";
NC_043013.1	Gnomon	CDS	43111884	43112006	.	+	1	gene_id "LOC115220812"; db_xref "GeneID:115220812"; gbkey "CDS"; gene "LOC115220812"; ID ""; gene_name "LOC115220812"; transcript_id "XM_029790978.2"; product "epsin isoform X2"; protein_id "XP_029646838.1"; exon_number "8";
NC_043013.1	Gnomon	CDS	43113025	43113165	.	+	1	gene_id "LOC115220812"; db_xref "GeneID:115220812"; gbkey "CDS"; gene "LOC115220812"; ID ""; gene_name "LOC115220812"; transcript_id "XM_029790978.2"; product "epsin isoform X2"; protein_id "XP_029646838.1"; exon_number "9";
NC_043013.1	Gnomon	CDS	43114174	43114320	.	+	1	gene_id "LOC115220812"; db_xref "GeneID:115220812"; gbkey "CDS"; gene "LOC115220812"; ID ""; gene_name "LOC115220812"; transcript_id "XM_029790978.2"; product "epsin isoform X2"; protein_id "XP_029646838.1"; exon_number "10";
NC_043013.1	Gnomon	CDS	43114444	43114661	.	+	1	gene_id "LOC115220812"; db_xref "GeneID:115220812"; gbkey "CDS"; gene "LOC115220812"; ID ""; gene_name "LOC115220812"; transcript_id "XM_029790978.2"; product "epsin isoform X2"; protein_id "XP_029646838.1"; exon_number "11";
NC_043013.1	Gnomon	CDS	43114698	43114809	.	+	2	gene_id "LOC115220812"; db_xref "GeneID:115220812"; gbkey "CDS"; gene "LOC115220812"; ID ""; gene_name "LOC115220812"; transcript_id "XM_029790978.2"; product "epsin isoform X2"; protein_id "XP_029646838.1"; exon_number "12";
NC_043013.1	Gnomon	CDS	43115382	43115513	.	+	1	gene_id "LOC115220812"; db_xref "GeneID:115220812"; gbkey "CDS"; gene "LOC115220812"; ID ""; gene_name "LOC115220812"; transcript_id "XM_029790978.2"; product "epsin isoform X2"; protein_id "XP_029646838.1"; exon_number "13";
NC_043013.1	Gnomon	CDS	43118266	43118397	.	+	1	gene_id "LOC115220812"; db_xref "GeneID:115220812"; gbkey "CDS"; gene "LOC115220812"; ID ""; gene_name "LOC115220812"; transcript_id "XM_029790978.2"; product "epsin isoform X2"; protein_id "XP_029646838.1"; exon_number "14";
NC_043013.1	Gnomon	CDS	43119579	43119713	.	+	1	gene_id "LOC115220812"; db_xref "GeneID:115220812"; gbkey "CDS"; gene "LOC115220812"; ID ""; gene_name "LOC115220812"; transcript_id "XM_029790978.2"; product "epsin isoform X2"; protein_id "XP_029646838.1"; exon_number "15";
NC_043013.1	Gnomon	CDS	43120101	43120228	.	+	1	gene_id "LOC115220812"; db_xref "GeneID:115220812"; gbkey "CDS"; gene "LOC115220812"; ID ""; gene_name "LOC115220812"; transcript_id "XM_029790978.2"; product "epsin isoform X2"; protein_id "XP_029646838.1"; exon_number "16";
NC_043013.1	Gnomon	CDS	43120499	43121283	.	+	2	gene_id "LOC115220812"; db_xref "GeneID:115220812"; gbkey "CDS"; gene "LOC115220812"; ID ""; gene_name "LOC115220812"; transcript_id "XM_029790978.2"; product "epsin isoform X2"; protein_id "XP_029646838.1"; exon_number "17";
NC_043013.1	Gnomon	exon	43093699	43093855	.	+	.	gene_id "LOC115220812"; db_xref "GeneID:115220812"; gbkey "mRNA"; gene "LOC115220812"; ID ""; gene_name "LOC115220812"; transcript_id "XM_029790978.2"; product "epsin, transcript variant X2"; exon_number "1"; model_evidence "Supporting evidence includes similarity to: 100% coverage of the annotated genomic feature by RNAseq alignments, including 15 samples with support for all annotated introns";
NC_043013.1	Gnomon	exon	43097679	43098106	.	+	.	gene_id "LOC115220812"; db_xref "GeneID:115220812"; gbkey "mRNA"; gene "LOC115220812"; ID ""; gene_name "LOC115220812"; transcript_id "XM_029790978.2"; product "epsin, transcript variant X2"; exon_number "2"; model_evidence "Supporting evidence includes similarity to: 100% coverage of the annotated genomic feature by RNAseq alignments, including 15 samples with support for all annotated introns";
NC_043013.1	Gnomon	exon	43101542	43101564	.	+	.	gene_id "LOC115220812"; db_xref "GeneID:115220812"; gbkey "mRNA"; gene "LOC115220812"; ID ""; gene_name "LOC115220812"; transcript_id "XM_029790978.2"; product "epsin, transcript variant X2"; exon_number "3"; model_evidence "Supporting evidence includes similarity to: 100% coverage of the annotated genomic feature by RNAseq alignments, including 15 samples with support for all annotated introns";
NC_043013.1	Gnomon	exon	43102373	43102464	.	+	.	gene_id "LOC115220812"; db_xref "GeneID:115220812"; gbkey "mRNA"; gene "LOC115220812"; ID ""; gene_name "LOC115220812"; transcript_id "XM_029790978.2"; product "epsin, transcript variant X2"; exon_number "4"; model_evidence "Supporting evidence includes similarity to: 100% coverage of the annotated genomic feature by RNAseq alignments, including 15 samples with support for all annotated introns";
NC_043013.1	Gnomon	exon	43104688	43104837	.	+	.	gene_id "LOC115220812"; db_xref "GeneID:115220812"; gbkey "mRNA"; gene "LOC115220812"; ID ""; gene_name "LOC115220812"; transcript_id "XM_029790978.2"; product "epsin, transcript variant X2"; exon_number "5"; model_evidence "Supporting evidence includes similarity to: 100% coverage of the annotated genomic feature by RNAseq alignments, including 15 samples with support for all annotated introns";
NC_043013.1	Gnomon	exon	43107300	43107394	.	+	.	gene_id "LOC115220812"; db_xref "GeneID:115220812"; gbkey "mRNA"; gene "LOC115220812"; ID ""; gene_name "LOC115220812"; transcript_id "XM_029790978.2"; product "epsin, transcript variant X2"; exon_number "6"; model_evidence "Supporting evidence includes similarity to: 100% coverage of the annotated genomic feature by RNAseq alignments, including 15 samples with support for all annotated introns";
NC_043013.1	Gnomon	exon	43110293	43110388	.	+	.	gene_id "LOC115220812"; db_xref "GeneID:115220812"; gbkey "mRNA"; gene "LOC115220812"; ID ""; gene_name "LOC115220812"; transcript_id "XM_029790978.2"; product "epsin, transcript variant X2"; exon_number "7"; model_evidence "Supporting evidence includes similarity to: 100% coverage of the annotated genomic feature by RNAseq alignments, including 15 samples with support for all annotated introns";
NC_043013.1	Gnomon	exon	43111884	43112006	.	+	.	gene_id "LOC115220812"; db_xref "GeneID:115220812"; gbkey "mRNA"; gene "LOC115220812"; ID ""; gene_name "LOC115220812"; transcript_id "XM_029790978.2"; product "epsin, transcript variant X2"; exon_number "8"; model_evidence "Supporting evidence includes similarity to: 100% coverage of the annotated genomic feature by RNAseq alignments, including 15 samples with support for all annotated introns";
NC_043013.1	Gnomon	exon	43113025	43113165	.	+	.	gene_id "LOC115220812"; db_xref "GeneID:115220812"; gbkey "mRNA"; gene "LOC115220812"; ID ""; gene_name "LOC115220812"; transcript_id "XM_029790978.2"; product "epsin, transcript variant X2"; exon_number "9"; model_evidence "Supporting evidence includes similarity to: 100% coverage of the annotated genomic feature by RNAseq alignments, including 15 samples with support for all annotated introns";
NC_043013.1	Gnomon	exon	43114174	43114320	.	+	.	gene_id "LOC115220812"; db_xref "GeneID:115220812"; gbkey "mRNA"; gene "LOC115220812"; ID ""; gene_name "LOC115220812"; transcript_id "XM_029790978.2"; product "epsin, transcript variant X2"; exon_number "10"; model_evidence "Supporting evidence includes similarity to: 100% coverage of the annotated genomic feature by RNAseq alignments, including 15 samples with support for all annotated introns";
NC_043013.1	Gnomon	exon	43114444	43114661	.	+	.	gene_id "LOC115220812"; db_xref "GeneID:115220812"; gbkey "mRNA"; gene "LOC115220812"; ID ""; gene_name "LOC115220812"; transcript_id "XM_029790978.2"; product "epsin, transcript variant X2"; exon_number "11"; model_evidence "Supporting evidence includes similarity to: 100% coverage of the annotated genomic feature by RNAseq alignments, including 15 samples with support for all annotated introns";
NC_043013.1	Gnomon	exon	43114698	43114809	.	+	.	gene_id "LOC115220812"; db_xref "GeneID:115220812"; gbkey "mRNA"; gene "LOC115220812"; ID ""; gene_name "LOC115220812"; transcript_id "XM_029790978.2"; product "epsin, transcript variant X2"; exon_number "12"; model_evidence "Supporting evidence includes similarity to: 100% coverage of the annotated genomic feature by RNAseq alignments, including 15 samples with support for all annotated introns";
NC_043013.1	Gnomon	exon	43115382	43115513	.	+	.	gene_id "LOC115220812"; db_xref "GeneID:115220812"; gbkey "mRNA"; gene "LOC115220812"; ID ""; gene_name "LOC115220812"; transcript_id "XM_029790978.2"; product "epsin, transcript variant X2"; exon_number "13"; model_evidence "Supporting evidence includes similarity to: 100% coverage of the annotated genomic feature by RNAseq alignments, including 15 samples with support for all annotated introns";
NC_043013.1	Gnomon	exon	43118266	43118397	.	+	.	gene_id "LOC115220812"; db_xref "GeneID:115220812"; gbkey "mRNA"; gene "LOC115220812"; ID ""; gene_name "LOC115220812"; transcript_id "XM_029790978.2"; product "epsin, transcript variant X2"; exon_number "14"; model_evidence "Supporting evidence includes similarity to: 100% coverage of the annotated genomic feature by RNAseq alignments, including 15 samples with support for all annotated introns";
NC_043013.1	Gnomon	exon	43119579	43119713	.	+	.	gene_id "LOC115220812"; db_xref "GeneID:115220812"; gbkey "mRNA"; gene "LOC115220812"; ID ""; gene_name "LOC115220812"; transcript_id "XM_029790978.2"; product "epsin, transcript variant X2"; exon_number "15"; model_evidence "Supporting evidence includes similarity to: 100% coverage of the annotated genomic feature by RNAseq alignments, including 15 samples with support for all annotated introns";
NC_043013.1	Gnomon	exon	43120101	43120228	.	+	.	gene_id "LOC115220812"; db_xref "GeneID:115220812"; gbkey "mRNA"; gene "LOC115220812"; ID ""; gene_name "LOC115220812"; transcript_id "XM_029790978.2"; product "epsin, transcript variant X2"; exon_number "16"; model_evidence "Supporting evidence includes similarity to: 100% coverage of the annotated genomic feature by RNAseq alignments, including 15 samples with support for all annotated introns";
NC_043013.1	Gnomon	exon	43120499	43121954	.	+	.	gene_id "LOC115220812"; db_xref "GeneID:115220812"; gbkey "mRNA"; gene "LOC115220812"; ID ""; gene_name "LOC115220812"; transcript_id "XM_029790978.2"; product "epsin, transcript variant X2"; exon_number "17"; model_evidence "Supporting evidence includes similarity to: 100% coverage of the annotated genomic feature by RNAseq alignments, including 15 samples with support for all annotated introns";
NC_043013.1	Gnomon	start_codon	43097871	43097873	.	+	0	gene_id "LOC115220812"; db_xref "GeneID:115220812"; gbkey "CDS"; gene "LOC115220812"; ID ""; gene_name "LOC115220812"; transcript_id "XM_029790978.2"; product "epsin isoform X2"; protein_id "XP_029646838.1"; exon_number "2";
NC_043013.1	Gnomon	stop_codon	43121284	43121286	.	+	0	gene_id "LOC115220812"; db_xref "GeneID:115220812"; gbkey "CDS"; gene "LOC115220812"; ID ""; gene_name "LOC115220812"; transcript_id "XM_029790978.2"; product "epsin isoform X2"; protein_id "XP_029646838.1"; exon_number "17";
NC_043013.1	Gnomon	transcript	43093699	43121954	.	+	.	gene_id "LOC115220812"; ID "XM_029790979.2"; gene_name "LOC115220812"; transcript_id "XM_029790979.2";
NC_043013.1	Gnomon	CDS	43097871	43098106	.	+	0	gene_id "LOC115220812"; db_xref "GeneID:115220812"; gbkey "CDS"; gene "LOC115220812"; ID ""; gene_name "LOC115220812"; transcript_id "XM_029790979.2"; product "uncharacterized protein LOC115220812 isoform X4"; protein_id "XP_029646839.1"; exon_number "2";
NC_043013.1	Gnomon	CDS	43101542	43101564	.	+	1	gene_id "LOC115220812"; db_xref "GeneID:115220812"; gbkey "CDS"; gene "LOC115220812"; ID ""; gene_name "LOC115220812"; transcript_id "XM_029790979.2"; product "uncharacterized protein LOC115220812 isoform X4"; protein_id "XP_029646839.1"; exon_number "3";
NC_043013.1	Gnomon	CDS	43102373	43102464	.	+	2	gene_id "LOC115220812"; db_xref "GeneID:115220812"; gbkey "CDS"; gene "LOC115220812"; ID ""; gene_name "LOC115220812"; transcript_id "XM_029790979.2"; product "uncharacterized protein LOC115220812 isoform X4"; protein_id "XP_029646839.1"; exon_number "4";
NC_043013.1	Gnomon	CDS	43104688	43104837	.	+	0	gene_id "LOC115220812"; db_xref "GeneID:115220812"; gbkey "CDS"; gene "LOC115220812"; ID ""; gene_name "LOC115220812"; transcript_id "XM_029790979.2"; product "uncharacterized protein LOC115220812 isoform X4"; protein_id "XP_029646839.1"; exon_number "5";
NC_043013.1	Gnomon	CDS	43107300	43107394	.	+	0	gene_id "LOC115220812"; db_xref "GeneID:115220812"; gbkey "CDS"; gene "LOC115220812"; ID ""; gene_name "LOC115220812"; transcript_id "XM_029790979.2"; product "uncharacterized protein LOC115220812 isoform X4"; protein_id "XP_029646839.1"; exon_number "6";
NC_043013.1	Gnomon	CDS	43110293	43110388	.	+	1	gene_id "LOC115220812"; db_xref "GeneID:115220812"; gbkey "CDS"; gene "LOC115220812"; ID ""; gene_name "LOC115220812"; transcript_id "XM_029790979.2"; product "uncharacterized protein LOC115220812 isoform X4"; protein_id "XP_029646839.1"; exon_number "7";
NC_043013.1	Gnomon	CDS	43111884	43112006	.	+	1	gene_id "LOC115220812"; db_xref "GeneID:115220812"; gbkey "CDS"; gene "LOC115220812"; ID ""; gene_name "LOC115220812"; transcript_id "XM_029790979.2"; product "uncharacterized protein LOC115220812 isoform X4"; protein_id "XP_029646839.1"; exon_number "8";
NC_043013.1	Gnomon	CDS	43113025	43113165	.	+	1	gene_id "LOC115220812"; db_xref "GeneID:115220812"; gbkey "CDS"; gene "LOC115220812"; ID ""; gene_name "LOC115220812"; transcript_id "XM_029790979.2"; product "uncharacterized protein LOC115220812 isoform X4"; protein_id "XP_029646839.1"; exon_number "9";
NC_043013.1	Gnomon	CDS	43114174	43114320	.	+	1	gene_id "LOC115220812"; db_xref "GeneID:115220812"; gbkey "CDS"; gene "LOC115220812"; ID ""; gene_name "LOC115220812"; transcript_id "XM_029790979.2"; product "uncharacterized protein LOC115220812 isoform X4"; protein_id "XP_029646839.1"; exon_number "10";
NC_043013.1	Gnomon	CDS	43114444	43114809	.	+	1	gene_id "LOC115220812"; db_xref "GeneID:115220812"; gbkey "CDS"; gene "LOC115220812"; ID ""; gene_name "LOC115220812"; transcript_id "XM_029790979.2"; product "uncharacterized protein LOC115220812 isoform X4"; protein_id "XP_029646839.1"; exon_number "11";
NC_043013.1	Gnomon	CDS	43115382	43115513	.	+	1	gene_id "LOC115220812"; db_xref "GeneID:115220812"; gbkey "CDS"; gene "LOC115220812"; ID ""; gene_name "LOC115220812"; transcript_id "XM_029790979.2"; product "uncharacterized protein LOC115220812 isoform X4"; protein_id "XP_029646839.1"; exon_number "12";
NC_043013.1	Gnomon	CDS	43119579	43119713	.	+	1	gene_id "LOC115220812"; db_xref "GeneID:115220812"; gbkey "CDS"; gene "LOC115220812"; ID ""; gene_name "LOC115220812"; transcript_id "XM_029790979.2"; product "uncharacterized protein LOC115220812 isoform X4"; protein_id "XP_029646839.1"; exon_number "13";
NC_043013.1	Gnomon	CDS	43120101	43120228	.	+	1	gene_id "LOC115220812"; db_xref "GeneID:115220812"; gbkey "CDS"; gene "LOC115220812"; ID ""; gene_name "LOC115220812"; transcript_id "XM_029790979.2"; product "uncharacterized protein LOC115220812 isoform X4"; protein_id "XP_029646839.1"; exon_number "14";
NC_043013.1	Gnomon	CDS	43120499	43121283	.	+	2	gene_id "LOC115220812"; db_xref "GeneID:115220812"; gbkey "CDS"; gene "LOC115220812"; ID ""; gene_name "LOC115220812"; transcript_id "XM_029790979.2"; product "uncharacterized protein LOC115220812 isoform X4"; protein_id "XP_029646839.1"; exon_number "15";
NC_043013.1	Gnomon	exon	43093699	43093855	.	+	.	gene_id "LOC115220812"; db_xref "GeneID:115220812"; gbkey "mRNA"; gene "LOC115220812"; ID ""; gene_name "LOC115220812"; transcript_id "XM_029790979.2"; product "epsin, transcript variant X4"; exon_number "1"; model_evidence "Supporting evidence includes similarity to: 100% coverage of the annotated genomic feature by RNAseq alignments, including 15 samples with support for all annotated introns";
NC_043013.1	Gnomon	exon	43097679	43098106	.	+	.	gene_id "LOC115220812"; db_xref "GeneID:115220812"; gbkey "mRNA"; gene "LOC115220812"; ID ""; gene_name "LOC115220812"; transcript_id "XM_029790979.2"; product "epsin, transcript variant X4"; exon_number "2"; model_evidence "Supporting evidence includes similarity to: 100% coverage of the annotated genomic feature by RNAseq alignments, including 15 samples with support for all annotated introns";
NC_043013.1	Gnomon	exon	43101542	43101564	.	+	.	gene_id "LOC115220812"; db_xref "GeneID:115220812"; gbkey "mRNA"; gene "LOC115220812"; ID ""; gene_name "LOC115220812"; transcript_id "XM_029790979.2"; product "epsin, transcript variant X4"; exon_number "3"; model_evidence "Supporting evidence includes similarity to: 100% coverage of the annotated genomic feature by RNAseq alignments, including 15 samples with support for all annotated introns";
NC_043013.1	Gnomon	exon	43102373	43102464	.	+	.	gene_id "LOC115220812"; db_xref "GeneID:115220812"; gbkey "mRNA"; gene "LOC115220812"; ID ""; gene_name "LOC115220812"; transcript_id "XM_029790979.2"; product "epsin, transcript variant X4"; exon_number "4"; model_evidence "Supporting evidence includes similarity to: 100% coverage of the annotated genomic feature by RNAseq alignments, including 15 samples with support for all annotated introns";
NC_043013.1	Gnomon	exon	43104688	43104837	.	+	.	gene_id "LOC115220812"; db_xref "GeneID:115220812"; gbkey "mRNA"; gene "LOC115220812"; ID ""; gene_name "LOC115220812"; transcript_id "XM_029790979.2"; product "epsin, transcript variant X4"; exon_number "5"; model_evidence "Supporting evidence includes similarity to: 100% coverage of the annotated genomic feature by RNAseq alignments, including 15 samples with support for all annotated introns";
NC_043013.1	Gnomon	exon	43107300	43107394	.	+	.	gene_id "LOC115220812"; db_xref "GeneID:115220812"; gbkey "mRNA"; gene "LOC115220812"; ID ""; gene_name "LOC115220812"; transcript_id "XM_029790979.2"; product "epsin, transcript variant X4"; exon_number "6"; model_evidence "Supporting evidence includes similarity to: 100% coverage of the annotated genomic feature by RNAseq alignments, including 15 samples with support for all annotated introns";
NC_043013.1	Gnomon	exon	43110293	43110388	.	+	.	gene_id "LOC115220812"; db_xref "GeneID:115220812"; gbkey "mRNA"; gene "LOC115220812"; ID ""; gene_name "LOC115220812"; transcript_id "XM_029790979.2"; product "epsin, transcript variant X4"; exon_number "7"; model_evidence "Supporting evidence includes similarity to: 100% coverage of the annotated genomic feature by RNAseq alignments, including 15 samples with support for all annotated introns";
NC_043013.1	Gnomon	exon	43111884	43112006	.	+	.	gene_id "LOC115220812"; db_xref "GeneID:115220812"; gbkey "mRNA"; gene "LOC115220812"; ID ""; gene_name "LOC115220812"; transcript_id "XM_029790979.2"; product "epsin, transcript variant X4"; exon_number "8"; model_evidence "Supporting evidence includes similarity to: 100% coverage of the annotated genomic feature by RNAseq alignments, including 15 samples with support for all annotated introns";
NC_043013.1	Gnomon	exon	43113025	43113165	.	+	.	gene_id "LOC115220812"; db_xref "GeneID:115220812"; gbkey "mRNA"; gene "LOC115220812"; ID ""; gene_name "LOC115220812"; transcript_id "XM_029790979.2"; product "epsin, transcript variant X4"; exon_number "9"; model_evidence "Supporting evidence includes similarity to: 100% coverage of the annotated genomic feature by RNAseq alignments, including 15 samples with support for all annotated introns";
NC_043013.1	Gnomon	exon	43114174	43114320	.	+	.	gene_id "LOC115220812"; db_xref "GeneID:115220812"; gbkey "mRNA"; gene "LOC115220812"; ID ""; gene_name "LOC115220812"; transcript_id "XM_029790979.2"; product "epsin, transcript variant X4"; exon_number "10"; model_evidence "Supporting evidence includes similarity to: 100% coverage of the annotated genomic feature by RNAseq alignments, including 15 samples with support for all annotated introns";
NC_043013.1	Gnomon	exon	43114444	43114809	.	+	.	gene_id "LOC115220812"; db_xref "GeneID:115220812"; gbkey "mRNA"; gene "LOC115220812"; ID ""; gene_name "LOC115220812"; transcript_id "XM_029790979.2"; product "epsin, transcript variant X4"; exon_number "11"; model_evidence "Supporting evidence includes similarity to: 100% coverage of the annotated genomic feature by RNAseq alignments, including 15 samples with support for all annotated introns";
NC_043013.1	Gnomon	exon	43115382	43115513	.	+	.	gene_id "LOC115220812"; db_xref "GeneID:115220812"; gbkey "mRNA"; gene "LOC115220812"; ID ""; gene_name "LOC115220812"; transcript_id "XM_029790979.2"; product "epsin, transcript variant X4"; exon_number "12"; model_evidence "Supporting evidence includes similarity to: 100% coverage of the annotated genomic feature by RNAseq alignments, including 15 samples with support for all annotated introns";
NC_043013.1	Gnomon	exon	43119579	43119713	.	+	.	gene_id "LOC115220812"; db_xref "GeneID:115220812"; gbkey "mRNA"; gene "LOC115220812"; ID ""; gene_name "LOC115220812"; transcript_id "XM_029790979.2"; product "epsin, transcript variant X4"; exon_number "13"; model_evidence "Supporting evidence includes similarity to: 100% coverage of the annotated genomic feature by RNAseq alignments, including 15 samples with support for all annotated introns";
NC_043013.1	Gnomon	exon	43120101	43120228	.	+	.	gene_id "LOC115220812"; db_xref "GeneID:115220812"; gbkey "mRNA"; gene "LOC115220812"; ID ""; gene_name "LOC115220812"; transcript_id "XM_029790979.2"; product "epsin, transcript variant X4"; exon_number "14"; model_evidence "Supporting evidence includes similarity to: 100% coverage of the annotated genomic feature by RNAseq alignments, including 15 samples with support for all annotated introns";
NC_043013.1	Gnomon	exon	43120499	43121954	.	+	.	gene_id "LOC115220812"; db_xref "GeneID:115220812"; gbkey "mRNA"; gene "LOC115220812"; ID ""; gene_name "LOC115220812"; transcript_id "XM_029790979.2"; product "epsin, transcript variant X4"; exon_number "15"; model_evidence "Supporting evidence includes similarity to: 100% coverage of the annotated genomic feature by RNAseq alignments, including 15 samples with support for all annotated introns";
NC_043013.1	Gnomon	start_codon	43097871	43097873	.	+	0	gene_id "LOC115220812"; db_xref "GeneID:115220812"; gbkey "CDS"; gene "LOC115220812"; ID ""; gene_name "LOC115220812"; transcript_id "XM_029790979.2"; product "uncharacterized protein LOC115220812 isoform X4"; protein_id "XP_029646839.1"; exon_number "2";
NC_043013.1	Gnomon	stop_codon	43121284	43121286	.	+	0	gene_id "LOC115220812"; db_xref "GeneID:115220812"; gbkey "CDS"; gene "LOC115220812"; ID ""; gene_name "LOC115220812"; transcript_id "XM_029790979.2"; product "uncharacterized protein LOC115220812 isoform X4"; protein_id "XP_029646839.1"; exon_number "15";
NC_043013.1	Gnomon	transcript	43093699	43121954	.	+	.	gene_id "LOC115220812"; ID "XM_036510533.1"; gene_name "LOC115220812"; transcript_id "XM_036510533.1";
NC_043013.1	Gnomon	CDS	43097871	43098106	.	+	0	gene_id "LOC115220812"; db_xref "GeneID:115220812"; gbkey "CDS"; gene "LOC115220812"; ID ""; gene_name "LOC115220812"; transcript_id "XM_036510533.1"; product "epsin isoform X3"; protein_id "XP_036366426.1"; exon_number "2";
NC_043013.1	Gnomon	CDS	43101542	43101564	.	+	1	gene_id "LOC115220812"; db_xref "GeneID:115220812"; gbkey "CDS"; gene "LOC115220812"; ID ""; gene_name "LOC115220812"; transcript_id "XM_036510533.1"; product "epsin isoform X3"; protein_id "XP_036366426.1"; exon_number "3";
NC_043013.1	Gnomon	CDS	43102373	43102464	.	+	2	gene_id "LOC115220812"; db_xref "GeneID:115220812"; gbkey "CDS"; gene "LOC115220812"; ID ""; gene_name "LOC115220812"; transcript_id "XM_036510533.1"; product "epsin isoform X3"; protein_id "XP_036366426.1"; exon_number "4";
NC_043013.1	Gnomon	CDS	43104688	43104837	.	+	0	gene_id "LOC115220812"; db_xref "GeneID:115220812"; gbkey "CDS"; gene "LOC115220812"; ID ""; gene_name "LOC115220812"; transcript_id "XM_036510533.1"; product "epsin isoform X3"; protein_id "XP_036366426.1"; exon_number "5";
NC_043013.1	Gnomon	CDS	43107300	43107394	.	+	0	gene_id "LOC115220812"; db_xref "GeneID:115220812"; gbkey "CDS"; gene "LOC115220812"; ID ""; gene_name "LOC115220812"; transcript_id "XM_036510533.1"; product "epsin isoform X3"; protein_id "XP_036366426.1"; exon_number "6";
NC_043013.1	Gnomon	CDS	43110293	43110388	.	+	1	gene_id "LOC115220812"; db_xref "GeneID:115220812"; gbkey "CDS"; gene "LOC115220812"; ID ""; gene_name "LOC115220812"; transcript_id "XM_036510533.1"; product "epsin isoform X3"; protein_id "XP_036366426.1"; exon_number "7";
NC_043013.1	Gnomon	CDS	43111884	43112006	.	+	1	gene_id "LOC115220812"; db_xref "GeneID:115220812"; gbkey "CDS"; gene "LOC115220812"; ID ""; gene_name "LOC115220812"; transcript_id "XM_036510533.1"; product "epsin isoform X3"; protein_id "XP_036366426.1"; exon_number "8";
NC_043013.1	Gnomon	CDS	43113025	43113165	.	+	1	gene_id "LOC115220812"; db_xref "GeneID:115220812"; gbkey "CDS"; gene "LOC115220812"; ID ""; gene_name "LOC115220812"; transcript_id "XM_036510533.1"; product "epsin isoform X3"; protein_id "XP_036366426.1"; exon_number "9";
NC_043013.1	Gnomon	CDS	43114174	43114320	.	+	1	gene_id "LOC115220812"; db_xref "GeneID:115220812"; gbkey "CDS"; gene "LOC115220812"; ID ""; gene_name "LOC115220812"; transcript_id "XM_036510533.1"; product "epsin isoform X3"; protein_id "XP_036366426.1"; exon_number "10";
NC_043013.1	Gnomon	CDS	43114444	43114809	.	+	1	gene_id "LOC115220812"; db_xref "GeneID:115220812"; gbkey "CDS"; gene "LOC115220812"; ID ""; gene_name "LOC115220812"; transcript_id "XM_036510533.1"; product "epsin isoform X3"; protein_id "XP_036366426.1"; exon_number "11";
NC_043013.1	Gnomon	CDS	43115382	43115513	.	+	1	gene_id "LOC115220812"; db_xref "GeneID:115220812"; gbkey "CDS"; gene "LOC115220812"; ID ""; gene_name "LOC115220812"; transcript_id "XM_036510533.1"; product "epsin isoform X3"; protein_id "XP_036366426.1"; exon_number "12";
NC_043013.1	Gnomon	CDS	43118266	43118397	.	+	1	gene_id "LOC115220812"; db_xref "GeneID:115220812"; gbkey "CDS"; gene "LOC115220812"; ID ""; gene_name "LOC115220812"; transcript_id "XM_036510533.1"; product "epsin isoform X3"; protein_id "XP_036366426.1"; exon_number "13";
NC_043013.1	Gnomon	CDS	43119579	43119713	.	+	1	gene_id "LOC115220812"; db_xref "GeneID:115220812"; gbkey "CDS"; gene "LOC115220812"; ID ""; gene_name "LOC115220812"; transcript_id "XM_036510533.1"; product "epsin isoform X3"; protein_id "XP_036366426.1"; exon_number "14";
NC_043013.1	Gnomon	CDS	43120101	43120228	.	+	1	gene_id "LOC115220812"; db_xref "GeneID:115220812"; gbkey "CDS"; gene "LOC115220812"; ID ""; gene_name "LOC115220812"; transcript_id "XM_036510533.1"; product "epsin isoform X3"; protein_id "XP_036366426.1"; exon_number "15";
NC_043013.1	Gnomon	CDS	43120499	43121039	.	+	2	gene_id "LOC115220812"; db_xref "GeneID:115220812"; gbkey "CDS"; gene "LOC115220812"; ID ""; gene_name "LOC115220812"; transcript_id "XM_036510533.1"; product "epsin isoform X3"; protein_id "XP_036366426.1"; exon_number "16";
NC_043013.1	Gnomon	CDS	43121112	43121283	.	+	1	gene_id "LOC115220812"; db_xref "GeneID:115220812"; gbkey "CDS"; gene "LOC115220812"; ID ""; gene_name "LOC115220812"; transcript_id "XM_036510533.1"; product "epsin isoform X3"; protein_id "XP_036366426.1"; exon_number "17";
NC_043013.1	Gnomon	exon	43093699	43093855	.	+	.	gene_id "LOC115220812"; db_xref "GeneID:115220812"; gbkey "mRNA"; gene "LOC115220812"; ID ""; gene_name "LOC115220812"; transcript_id "XM_036510533.1"; product "epsin, transcript variant X3"; exon_number "1"; model_evidence "Supporting evidence includes similarity to: 100% coverage of the annotated genomic feature by RNAseq alignments";
NC_043013.1	Gnomon	exon	43097679	43098106	.	+	.	gene_id "LOC115220812"; db_xref "GeneID:115220812"; gbkey "mRNA"; gene "LOC115220812"; ID ""; gene_name "LOC115220812"; transcript_id "XM_036510533.1"; product "epsin, transcript variant X3"; exon_number "2"; model_evidence "Supporting evidence includes similarity to: 100% coverage of the annotated genomic feature by RNAseq alignments";
NC_043013.1	Gnomon	exon	43101542	43101564	.	+	.	gene_id "LOC115220812"; db_xref "GeneID:115220812"; gbkey "mRNA"; gene "LOC115220812"; ID ""; gene_name "LOC115220812"; transcript_id "XM_036510533.1"; product "epsin, transcript variant X3"; exon_number "3"; model_evidence "Supporting evidence includes similarity to: 100% coverage of the annotated genomic feature by RNAseq alignments";
NC_043013.1	Gnomon	exon	43102373	43102464	.	+	.	gene_id "LOC115220812"; db_xref "GeneID:115220812"; gbkey "mRNA"; gene "LOC115220812"; ID ""; gene_name "LOC115220812"; transcript_id "XM_036510533.1"; product "epsin, transcript variant X3"; exon_number "4"; model_evidence "Supporting evidence includes similarity to: 100% coverage of the annotated genomic feature by RNAseq alignments";
NC_043013.1	Gnomon	exon	43104688	43104837	.	+	.	gene_id "LOC115220812"; db_xref "GeneID:115220812"; gbkey "mRNA"; gene "LOC115220812"; ID ""; gene_name "LOC115220812"; transcript_id "XM_036510533.1"; product "epsin, transcript variant X3"; exon_number "5"; model_evidence "Supporting evidence includes similarity to: 100% coverage of the annotated genomic feature by RNAseq alignments";
NC_043013.1	Gnomon	exon	43107300	43107394	.	+	.	gene_id "LOC115220812"; db_xref "GeneID:115220812"; gbkey "mRNA"; gene "LOC115220812"; ID ""; gene_name "LOC115220812"; transcript_id "XM_036510533.1"; product "epsin, transcript variant X3"; exon_number "6"; model_evidence "Supporting evidence includes similarity to: 100% coverage of the annotated genomic feature by RNAseq alignments";
NC_043013.1	Gnomon	exon	43110293	43110388	.	+	.	gene_id "LOC115220812"; db_xref "GeneID:115220812"; gbkey "mRNA"; gene "LOC115220812"; ID ""; gene_name "LOC115220812"; transcript_id "XM_036510533.1"; product "epsin, transcript variant X3"; exon_number "7"; model_evidence "Supporting evidence includes similarity to: 100% coverage of the annotated genomic feature by RNAseq alignments";
NC_043013.1	Gnomon	exon	43111884	43112006	.	+	.	gene_id "LOC115220812"; db_xref "GeneID:115220812"; gbkey "mRNA"; gene "LOC115220812"; ID ""; gene_name "LOC115220812"; transcript_id "XM_036510533.1"; product "epsin, transcript variant X3"; exon_number "8"; model_evidence "Supporting evidence includes similarity to: 100% coverage of the annotated genomic feature by RNAseq alignments";
NC_043013.1	Gnomon	exon	43113025	43113165	.	+	.	gene_id "LOC115220812"; db_xref "GeneID:115220812"; gbkey "mRNA"; gene "LOC115220812"; ID ""; gene_name "LOC115220812"; transcript_id "XM_036510533.1"; product "epsin, transcript variant X3"; exon_number "9"; model_evidence "Supporting evidence includes similarity to: 100% coverage of the annotated genomic feature by RNAseq alignments";
NC_043013.1	Gnomon	exon	43114174	43114320	.	+	.	gene_id "LOC115220812"; db_xref "GeneID:115220812"; gbkey "mRNA"; gene "LOC115220812"; ID ""; gene_name "LOC115220812"; transcript_id "XM_036510533.1"; product "epsin, transcript variant X3"; exon_number "10"; model_evidence "Supporting evidence includes similarity to: 100% coverage of the annotated genomic feature by RNAseq alignments";
NC_043013.1	Gnomon	exon	43114444	43114809	.	+	.	gene_id "LOC115220812"; db_xref "GeneID:115220812"; gbkey "mRNA"; gene "LOC115220812"; ID ""; gene_name "LOC115220812"; transcript_id "XM_036510533.1"; product "epsin, transcript variant X3"; exon_number "11"; model_evidence "Supporting evidence includes similarity to: 100% coverage of the annotated genomic feature by RNAseq alignments";
NC_043013.1	Gnomon	exon	43115382	43115513	.	+	.	gene_id "LOC115220812"; db_xref "GeneID:115220812"; gbkey "mRNA"; gene "LOC115220812"; ID ""; gene_name "LOC115220812"; transcript_id "XM_036510533.1"; product "epsin, transcript variant X3"; exon_number "12"; model_evidence "Supporting evidence includes similarity to: 100% coverage of the annotated genomic feature by RNAseq alignments";
NC_043013.1	Gnomon	exon	43118266	43118397	.	+	.	gene_id "LOC115220812"; db_xref "GeneID:115220812"; gbkey "mRNA"; gene "LOC115220812"; ID ""; gene_name "LOC115220812"; transcript_id "XM_036510533.1"; product "epsin, transcript variant X3"; exon_number "13"; model_evidence "Supporting evidence includes similarity to: 100% coverage of the annotated genomic feature by RNAseq alignments";
NC_043013.1	Gnomon	exon	43119579	43119713	.	+	.	gene_id "LOC115220812"; db_xref "GeneID:115220812"; gbkey "mRNA"; gene "LOC115220812"; ID ""; gene_name "LOC115220812"; transcript_id "XM_036510533.1"; product "epsin, transcript variant X3"; exon_number "14"; model_evidence "Supporting evidence includes similarity to: 100% coverage of the annotated genomic feature by RNAseq alignments";
NC_043013.1	Gnomon	exon	43120101	43120228	.	+	.	gene_id "LOC115220812"; db_xref "GeneID:115220812"; gbkey "mRNA"; gene "LOC115220812"; ID ""; gene_name "LOC115220812"; transcript_id "XM_036510533.1"; product "epsin, transcript variant X3"; exon_number "15"; model_evidence "Supporting evidence includes similarity to: 100% coverage of the annotated genomic feature by RNAseq alignments";
NC_043013.1	Gnomon	exon	43120499	43121039	.	+	.	gene_id "LOC115220812"; db_xref "GeneID:115220812"; gbkey "mRNA"; gene "LOC115220812"; ID ""; gene_name "LOC115220812"; transcript_id "XM_036510533.1"; product "epsin, transcript variant X3"; exon_number "16"; model_evidence "Supporting evidence includes similarity to: 100% coverage of the annotated genomic feature by RNAseq alignments";
NC_043013.1	Gnomon	exon	43121112	43121954	.	+	.	gene_id "LOC115220812"; db_xref "GeneID:115220812"; gbkey "mRNA"; gene "LOC115220812"; ID ""; gene_name "LOC115220812"; transcript_id "XM_036510533.1"; product "epsin, transcript variant X3"; exon_number "17"; model_evidence "Supporting evidence includes similarity to: 100% coverage of the annotated genomic feature by RNAseq alignments";
NC_043013.1	Gnomon	start_codon	43097871	43097873	.	+	0	gene_id "LOC115220812"; db_xref "GeneID:115220812"; gbkey "CDS"; gene "LOC115220812"; ID ""; gene_name "LOC115220812"; transcript_id "XM_036510533.1"; product "epsin isoform X3"; protein_id "XP_036366426.1"; exon_number "2";
NC_043013.1	Gnomon	stop_codon	43121284	43121286	.	+	0	gene_id "LOC115220812"; db_xref "GeneID:115220812"; gbkey "CDS"; gene "LOC115220812"; ID ""; gene_name "LOC115220812"; transcript_id "XM_036510533.1"; product "epsin isoform X3"; protein_id "XP_036366426.1"; exon_number "17";
NC_043013.1	Gnomon	transcript	43093699	43121954	.	+	.	gene_id "LOC115220812"; ID "XM_036510534.1"; gene_name "LOC115220812"; transcript_id "XM_036510534.1";
NC_043013.1	Gnomon	CDS	43097871	43098106	.	+	0	gene_id "LOC115220812"; db_xref "GeneID:115220812"; gbkey "CDS"; gene "LOC115220812"; ID ""; gene_name "LOC115220812"; transcript_id "XM_036510534.1"; product "uncharacterized protein LOC115220812 isoform X5"; protein_id "XP_036366427.1"; exon_number "2";
NC_043013.1	Gnomon	CDS	43101542	43101564	.	+	1	gene_id "LOC115220812"; db_xref "GeneID:115220812"; gbkey "CDS"; gene "LOC115220812"; ID ""; gene_name "LOC115220812"; transcript_id "XM_036510534.1"; product "uncharacterized protein LOC115220812 isoform X5"; protein_id "XP_036366427.1"; exon_number "3";
NC_043013.1	Gnomon	CDS	43102373	43102464	.	+	2	gene_id "LOC115220812"; db_xref "GeneID:115220812"; gbkey "CDS"; gene "LOC115220812"; ID ""; gene_name "LOC115220812"; transcript_id "XM_036510534.1"; product "uncharacterized protein LOC115220812 isoform X5"; protein_id "XP_036366427.1"; exon_number "4";
NC_043013.1	Gnomon	CDS	43104688	43104837	.	+	0	gene_id "LOC115220812"; db_xref "GeneID:115220812"; gbkey "CDS"; gene "LOC115220812"; ID ""; gene_name "LOC115220812"; transcript_id "XM_036510534.1"; product "uncharacterized protein LOC115220812 isoform X5"; protein_id "XP_036366427.1"; exon_number "5";
NC_043013.1	Gnomon	CDS	43107300	43107394	.	+	0	gene_id "LOC115220812"; db_xref "GeneID:115220812"; gbkey "CDS"; gene "LOC115220812"; ID ""; gene_name "LOC115220812"; transcript_id "XM_036510534.1"; product "uncharacterized protein LOC115220812 isoform X5"; protein_id "XP_036366427.1"; exon_number "6";
NC_043013.1	Gnomon	CDS	43110293	43110388	.	+	1	gene_id "LOC115220812"; db_xref "GeneID:115220812"; gbkey "CDS"; gene "LOC115220812"; ID ""; gene_name "LOC115220812"; transcript_id "XM_036510534.1"; product "uncharacterized protein LOC115220812 isoform X5"; protein_id "XP_036366427.1"; exon_number "7";
NC_043013.1	Gnomon	CDS	43111884	43112006	.	+	1	gene_id "LOC115220812"; db_xref "GeneID:115220812"; gbkey "CDS"; gene "LOC115220812"; ID ""; gene_name "LOC115220812"; transcript_id "XM_036510534.1"; product "uncharacterized protein LOC115220812 isoform X5"; protein_id "XP_036366427.1"; exon_number "8";
NC_043013.1	Gnomon	CDS	43113025	43113165	.	+	1	gene_id "LOC115220812"; db_xref "GeneID:115220812"; gbkey "CDS"; gene "LOC115220812"; ID ""; gene_name "LOC115220812"; transcript_id "XM_036510534.1"; product "uncharacterized protein LOC115220812 isoform X5"; protein_id "XP_036366427.1"; exon_number "9";
NC_043013.1	Gnomon	CDS	43114174	43114320	.	+	1	gene_id "LOC115220812"; db_xref "GeneID:115220812"; gbkey "CDS"; gene "LOC115220812"; ID ""; gene_name "LOC115220812"; transcript_id "XM_036510534.1"; product "uncharacterized protein LOC115220812 isoform X5"; protein_id "XP_036366427.1"; exon_number "10";
NC_043013.1	Gnomon	CDS	43114444	43114517	.	+	1	gene_id "LOC115220812"; db_xref "GeneID:115220812"; gbkey "CDS"; gene "LOC115220812"; ID ""; gene_name "LOC115220812"; transcript_id "XM_036510534.1"; product "uncharacterized protein LOC115220812 isoform X5"; protein_id "XP_036366427.1"; exon_number "11";
NC_043013.1	Gnomon	CDS	43114698	43114809	.	+	2	gene_id "LOC115220812"; db_xref "GeneID:115220812"; gbkey "CDS"; gene "LOC115220812"; ID ""; gene_name "LOC115220812"; transcript_id "XM_036510534.1"; product "uncharacterized protein LOC115220812 isoform X5"; protein_id "XP_036366427.1"; exon_number "12";
NC_043013.1	Gnomon	CDS	43115382	43115513	.	+	1	gene_id "LOC115220812"; db_xref "GeneID:115220812"; gbkey "CDS"; gene "LOC115220812"; ID ""; gene_name "LOC115220812"; transcript_id "XM_036510534.1"; product "uncharacterized protein LOC115220812 isoform X5"; protein_id "XP_036366427.1"; exon_number "13";
NC_043013.1	Gnomon	CDS	43118266	43118397	.	+	1	gene_id "LOC115220812"; db_xref "GeneID:115220812"; gbkey "CDS"; gene "LOC115220812"; ID ""; gene_name "LOC115220812"; transcript_id "XM_036510534.1"; product "uncharacterized protein LOC115220812 isoform X5"; protein_id "XP_036366427.1"; exon_number "14";
NC_043013.1	Gnomon	CDS	43119579	43119713	.	+	1	gene_id "LOC115220812"; db_xref "GeneID:115220812"; gbkey "CDS"; gene "LOC115220812"; ID ""; gene_name "LOC115220812"; transcript_id "XM_036510534.1"; product "uncharacterized protein LOC115220812 isoform X5"; protein_id "XP_036366427.1"; exon_number "15";
NC_043013.1	Gnomon	CDS	43120101	43120228	.	+	1	gene_id "LOC115220812"; db_xref "GeneID:115220812"; gbkey "CDS"; gene "LOC115220812"; ID ""; gene_name "LOC115220812"; transcript_id "XM_036510534.1"; product "uncharacterized protein LOC115220812 isoform X5"; protein_id "XP_036366427.1"; exon_number "16";
NC_043013.1	Gnomon	CDS	43120499	43121283	.	+	2	gene_id "LOC115220812"; db_xref "GeneID:115220812"; gbkey "CDS"; gene "LOC115220812"; ID ""; gene_name "LOC115220812"; transcript_id "XM_036510534.1"; product "uncharacterized protein LOC115220812 isoform X5"; protein_id "XP_036366427.1"; exon_number "17";
NC_043013.1	Gnomon	exon	43093699	43093855	.	+	.	gene_id "LOC115220812"; db_xref "GeneID:115220812"; gbkey "mRNA"; gene "LOC115220812"; ID ""; gene_name "LOC115220812"; transcript_id "XM_036510534.1"; product "epsin, transcript variant X5"; exon_number "1"; model_evidence "Supporting evidence includes similarity to: 100% coverage of the annotated genomic feature by RNAseq alignments, including 5 samples with support for all annotated introns";
NC_043013.1	Gnomon	exon	43097679	43098106	.	+	.	gene_id "LOC115220812"; db_xref "GeneID:115220812"; gbkey "mRNA"; gene "LOC115220812"; ID ""; gene_name "LOC115220812"; transcript_id "XM_036510534.1"; product "epsin, transcript variant X5"; exon_number "2"; model_evidence "Supporting evidence includes similarity to: 100% coverage of the annotated genomic feature by RNAseq alignments, including 5 samples with support for all annotated introns";
NC_043013.1	Gnomon	exon	43101542	43101564	.	+	.	gene_id "LOC115220812"; db_xref "GeneID:115220812"; gbkey "mRNA"; gene "LOC115220812"; ID ""; gene_name "LOC115220812"; transcript_id "XM_036510534.1"; product "epsin, transcript variant X5"; exon_number "3"; model_evidence "Supporting evidence includes similarity to: 100% coverage of the annotated genomic feature by RNAseq alignments, including 5 samples with support for all annotated introns";
NC_043013.1	Gnomon	exon	43102373	43102464	.	+	.	gene_id "LOC115220812"; db_xref "GeneID:115220812"; gbkey "mRNA"; gene "LOC115220812"; ID ""; gene_name "LOC115220812"; transcript_id "XM_036510534.1"; product "epsin, transcript variant X5"; exon_number "4"; model_evidence "Supporting evidence includes similarity to: 100% coverage of the annotated genomic feature by RNAseq alignments, including 5 samples with support for all annotated introns";
NC_043013.1	Gnomon	exon	43104688	43104837	.	+	.	gene_id "LOC115220812"; db_xref "GeneID:115220812"; gbkey "mRNA"; gene "LOC115220812"; ID ""; gene_name "LOC115220812"; transcript_id "XM_036510534.1"; product "epsin, transcript variant X5"; exon_number "5"; model_evidence "Supporting evidence includes similarity to: 100% coverage of the annotated genomic feature by RNAseq alignments, including 5 samples with support for all annotated introns";
NC_043013.1	Gnomon	exon	43107300	43107394	.	+	.	gene_id "LOC115220812"; db_xref "GeneID:115220812"; gbkey "mRNA"; gene "LOC115220812"; ID ""; gene_name "LOC115220812"; transcript_id "XM_036510534.1"; product "epsin, transcript variant X5"; exon_number "6"; model_evidence "Supporting evidence includes similarity to: 100% coverage of the annotated genomic feature by RNAseq alignments, including 5 samples with support for all annotated introns";
NC_043013.1	Gnomon	exon	43110293	43110388	.	+	.	gene_id "LOC115220812"; db_xref "GeneID:115220812"; gbkey "mRNA"; gene "LOC115220812"; ID ""; gene_name "LOC115220812"; transcript_id "XM_036510534.1"; product "epsin, transcript variant X5"; exon_number "7"; model_evidence "Supporting evidence includes similarity to: 100% coverage of the annotated genomic feature by RNAseq alignments, including 5 samples with support for all annotated introns";
NC_043013.1	Gnomon	exon	43111884	43112006	.	+	.	gene_id "LOC115220812"; db_xref "GeneID:115220812"; gbkey "mRNA"; gene "LOC115220812"; ID ""; gene_name "LOC115220812"; transcript_id "XM_036510534.1"; product "epsin, transcript variant X5"; exon_number "8"; model_evidence "Supporting evidence includes similarity to: 100% coverage of the annotated genomic feature by RNAseq alignments, including 5 samples with support for all annotated introns";
NC_043013.1	Gnomon	exon	43113025	43113165	.	+	.	gene_id "LOC115220812"; db_xref "GeneID:115220812"; gbkey "mRNA"; gene "LOC115220812"; ID ""; gene_name "LOC115220812"; transcript_id "XM_036510534.1"; product "epsin, transcript variant X5"; exon_number "9"; model_evidence "Supporting evidence includes similarity to: 100% coverage of the annotated genomic feature by RNAseq alignments, including 5 samples with support for all annotated introns";
NC_043013.1	Gnomon	exon	43114174	43114320	.	+	.	gene_id "LOC115220812"; db_xref "GeneID:115220812"; gbkey "mRNA"; gene "LOC115220812"; ID ""; gene_name "LOC115220812"; transcript_id "XM_036510534.1"; product "epsin, transcript variant X5"; exon_number "10"; model_evidence "Supporting evidence includes similarity to: 100% coverage of the annotated genomic feature by RNAseq alignments, including 5 samples with support for all annotated introns";
NC_043013.1	Gnomon	exon	43114444	43114517	.	+	.	gene_id "LOC115220812"; db_xref "GeneID:115220812"; gbkey "mRNA"; gene "LOC115220812"; ID ""; gene_name "LOC115220812"; transcript_id "XM_036510534.1"; product "epsin, transcript variant X5"; exon_number "11"; model_evidence "Supporting evidence includes similarity to: 100% coverage of the annotated genomic feature by RNAseq alignments, including 5 samples with support for all annotated introns";
NC_043013.1	Gnomon	exon	43114698	43114809	.	+	.	gene_id "LOC115220812"; db_xref "GeneID:115220812"; gbkey "mRNA"; gene "LOC115220812"; ID ""; gene_name "LOC115220812"; transcript_id "XM_036510534.1"; product "epsin, transcript variant X5"; exon_number "12"; model_evidence "Supporting evidence includes similarity to: 100% coverage of the annotated genomic feature by RNAseq alignments, including 5 samples with support for all annotated introns";
NC_043013.1	Gnomon	exon	43115382	43115513	.	+	.	gene_id "LOC115220812"; db_xref "GeneID:115220812"; gbkey "mRNA"; gene "LOC115220812"; ID ""; gene_name "LOC115220812"; transcript_id "XM_036510534.1"; product "epsin, transcript variant X5"; exon_number "13"; model_evidence "Supporting evidence includes similarity to: 100% coverage of the annotated genomic feature by RNAseq alignments, including 5 samples with support for all annotated introns";
NC_043013.1	Gnomon	exon	43118266	43118397	.	+	.	gene_id "LOC115220812"; db_xref "GeneID:115220812"; gbkey "mRNA"; gene "LOC115220812"; ID ""; gene_name "LOC115220812"; transcript_id "XM_036510534.1"; product "epsin, transcript variant X5"; exon_number "14"; model_evidence "Supporting evidence includes similarity to: 100% coverage of the annotated genomic feature by RNAseq alignments, including 5 samples with support for all annotated introns";
NC_043013.1	Gnomon	exon	43119579	43119713	.	+	.	gene_id "LOC115220812"; db_xref "GeneID:115220812"; gbkey "mRNA"; gene "LOC115220812"; ID ""; gene_name "LOC115220812"; transcript_id "XM_036510534.1"; product "epsin, transcript variant X5"; exon_number "15"; model_evidence "Supporting evidence includes similarity to: 100% coverage of the annotated genomic feature by RNAseq alignments, including 5 samples with support for all annotated introns";
NC_043013.1	Gnomon	exon	43120101	43120228	.	+	.	gene_id "LOC115220812"; db_xref "GeneID:115220812"; gbkey "mRNA"; gene "LOC115220812"; ID ""; gene_name "LOC115220812"; transcript_id "XM_036510534.1"; product "epsin, transcript variant X5"; exon_number "16"; model_evidence "Supporting evidence includes similarity to: 100% coverage of the annotated genomic feature by RNAseq alignments, including 5 samples with support for all annotated introns";
NC_043013.1	Gnomon	exon	43120499	43121954	.	+	.	gene_id "LOC115220812"; db_xref "GeneID:115220812"; gbkey "mRNA"; gene "LOC115220812"; ID ""; gene_name "LOC115220812"; transcript_id "XM_036510534.1"; product "epsin, transcript variant X5"; exon_number "17"; model_evidence "Supporting evidence includes similarity to: 100% coverage of the annotated genomic feature by RNAseq alignments, including 5 samples with support for all annotated introns";
NC_043013.1	Gnomon	start_codon	43097871	43097873	.	+	0	gene_id "LOC115220812"; db_xref "GeneID:115220812"; gbkey "CDS"; gene "LOC115220812"; ID ""; gene_name "LOC115220812"; transcript_id "XM_036510534.1"; product "uncharacterized protein LOC115220812 isoform X5"; protein_id "XP_036366427.1"; exon_number "2";
NC_043013.1	Gnomon	stop_codon	43121284	43121286	.	+	0	gene_id "LOC115220812"; db_xref "GeneID:115220812"; gbkey "CDS"; gene "LOC115220812"; ID ""; gene_name "LOC115220812"; transcript_id "XM_036510534.1"; product "uncharacterized protein LOC115220812 isoform X5"; protein_id "XP_036366427.1"; exon_number "17";
NC_043013.1	Gnomon	gene	684404	789857	.	+	.	gene_id "LOC115220814"; db_xref "GeneID:115220814"; gbkey "Gene"; gene "LOC115220814"; gene_biotype "protein_coding"; ID ""; gene_name "LOC115220814";
NC_043013.1	PBRI~FLAMseq	transcript	684649	789857	.	+	.	gene_id "LOC115220814"; ID ""; gene_name "LOC115220814"; transcript_id "FLAMseq_ext~G46001.160"; uniq_trans_id "G46001.160"; three_prime_ext "59024";
NC_043013.1	PBRI~FLAMseq	exon	684649	684683	.	+	.	gene_id "LOC115220814"; ID ""; gene_name "LOC115220814"; transcript_id "FLAMseq_ext~G46001.160"; exon_number "1"; uniq_trans_id "G46001.160";
NC_043013.1	PBRI~FLAMseq	exon	713537	713762	.	+	.	gene_id "LOC115220814"; ID ""; gene_name "LOC115220814"; transcript_id "FLAMseq_ext~G46001.160"; exon_number "2"; uniq_trans_id "G46001.160";
NC_043013.1	PBRI~FLAMseq	exon	715037	715104	.	+	.	gene_id "LOC115220814"; ID ""; gene_name "LOC115220814"; transcript_id "FLAMseq_ext~G46001.160"; exon_number "3"; uniq_trans_id "G46001.160";
NC_043013.1	PBRI~FLAMseq	exon	718806	718859	.	+	.	gene_id "LOC115220814"; ID ""; gene_name "LOC115220814"; transcript_id "FLAMseq_ext~G46001.160"; exon_number "4"; uniq_trans_id "G46001.160";
NC_043013.1	PBRI~FLAMseq	exon	719652	719702	.	+	.	gene_id "LOC115220814"; ID ""; gene_name "LOC115220814"; transcript_id "FLAMseq_ext~G46001.160"; exon_number "5"; uniq_trans_id "G46001.160";
NC_043013.1	PBRI~FLAMseq	exon	721769	721808	.	+	.	gene_id "LOC115220814"; ID ""; gene_name "LOC115220814"; transcript_id "FLAMseq_ext~G46001.160"; exon_number "6"; uniq_trans_id "G46001.160";
NC_043013.1	PBRI~FLAMseq	exon	725414	725451	.	+	.	gene_id "LOC115220814"; ID ""; gene_name "LOC115220814"; transcript_id "FLAMseq_ext~G46001.160"; exon_number "7"; uniq_trans_id "G46001.160";
NC_043013.1	PBRI~FLAMseq	exon	726789	726876	.	+	.	gene_id "LOC115220814"; ID ""; gene_name "LOC115220814"; transcript_id "FLAMseq_ext~G46001.160"; exon_number "8"; uniq_trans_id "G46001.160";
NC_043013.1	PBRI~FLAMseq	exon	728185	728292	.	+	.	gene_id "LOC115220814"; ID ""; gene_name "LOC115220814"; transcript_id "FLAMseq_ext~G46001.160"; exon_number "9"; uniq_trans_id "G46001.160";
NC_043013.1	PBRI~FLAMseq	exon	728913	728960	.	+	.	gene_id "LOC115220814"; ID ""; gene_name "LOC115220814"; transcript_id "FLAMseq_ext~G46001.160"; exon_number "10"; uniq_trans_id "G46001.160";
NC_043013.1	PBRI~FLAMseq	exon	729579	730833	.	+	.	gene_id "LOC115220814"; ID ""; gene_name "LOC115220814"; transcript_id "FLAMseq_ext~G46001.160"; exon_number "11"; uniq_trans_id "G46001.160";
NC_043013.1	PBRI~FLAMseq	exon	729579	789857	.	+	.	gene_id "LOC115220814"; ID ""; gene_name "LOC115220814"; transcript_id "FLAMseq_ext~G46001.160"; exon_number "11"; uniq_trans_id "G46001.160"; three_prime_ext "59024";
NC_043013.1	PBRI	transcript	684404	730025	.	+	.	gene_id "LOC115220814"; ID ""; gene_name "LOC115220814"; transcript_id "G46001.146"; uniq_trans_id "G46001.146";
NC_043013.1	PBRI	exon	684404	684683	.	+	.	gene_id "LOC115220814"; ID ""; gene_name "LOC115220814"; transcript_id "G46001.146"; exon_number "1"; uniq_trans_id "G46001.146";
NC_043013.1	PBRI	exon	713537	713762	.	+	.	gene_id "LOC115220814"; ID ""; gene_name "LOC115220814"; transcript_id "G46001.146"; exon_number "2"; uniq_trans_id "G46001.146";
NC_043013.1	PBRI	exon	715037	715104	.	+	.	gene_id "LOC115220814"; ID ""; gene_name "LOC115220814"; transcript_id "G46001.146"; exon_number "3"; uniq_trans_id "G46001.146";
NC_043013.1	PBRI	exon	718806	718859	.	+	.	gene_id "LOC115220814"; ID ""; gene_name "LOC115220814"; transcript_id "G46001.146"; exon_number "4"; uniq_trans_id "G46001.146";
NC_043013.1	PBRI	exon	719652	719702	.	+	.	gene_id "LOC115220814"; ID ""; gene_name "LOC115220814"; transcript_id "G46001.146"; exon_number "5"; uniq_trans_id "G46001.146";
NC_043013.1	PBRI	exon	721769	721808	.	+	.	gene_id "LOC115220814"; ID ""; gene_name "LOC115220814"; transcript_id "G46001.146"; exon_number "6"; uniq_trans_id "G46001.146";
NC_043013.1	PBRI	exon	725414	725451	.	+	.	gene_id "LOC115220814"; ID ""; gene_name "LOC115220814"; transcript_id "G46001.146"; exon_number "7"; uniq_trans_id "G46001.146";
NC_043013.1	PBRI	exon	726789	726876	.	+	.	gene_id "LOC115220814"; ID ""; gene_name "LOC115220814"; transcript_id "G46001.146"; exon_number "8"; uniq_trans_id "G46001.146";
NC_043013.1	PBRI	exon	728185	728292	.	+	.	gene_id "LOC115220814"; ID ""; gene_name "LOC115220814"; transcript_id "G46001.146"; exon_number "9"; uniq_trans_id "G46001.146";
NC_043013.1	PBRI	exon	728913	728960	.	+	.	gene_id "LOC115220814"; ID ""; gene_name "LOC115220814"; transcript_id "G46001.146"; exon_number "10"; uniq_trans_id "G46001.146";
NC_043013.1	PBRI	exon	729579	730025	.	+	.	gene_id "LOC115220814"; ID ""; gene_name "LOC115220814"; transcript_id "G46001.146"; exon_number "11"; uniq_trans_id "G46001.146";
NC_043013.1	PBRI	transcript	684431	730025	.	+	.	gene_id "LOC115220814"; ID ""; gene_name "LOC115220814"; transcript_id "G46001.148"; uniq_trans_id "G46001.148";
NC_043013.1	PBRI	exon	684431	684683	.	+	.	gene_id "LOC115220814"; ID ""; gene_name "LOC115220814"; transcript_id "G46001.148"; exon_number "1"; uniq_trans_id "G46001.148";
NC_043013.1	PBRI	exon	702169	702252	.	+	.	gene_id "LOC115220814"; ID ""; gene_name "LOC115220814"; transcript_id "G46001.148"; exon_number "2"; uniq_trans_id "G46001.148";
NC_043013.1	PBRI	exon	713537	713762	.	+	.	gene_id "LOC115220814"; ID ""; gene_name "LOC115220814"; transcript_id "G46001.148"; exon_number "3"; uniq_trans_id "G46001.148";
NC_043013.1	PBRI	exon	715037	715104	.	+	.	gene_id "LOC115220814"; ID ""; gene_name "LOC115220814"; transcript_id "G46001.148"; exon_number "4"; uniq_trans_id "G46001.148";
NC_043013.1	PBRI	exon	718806	718859	.	+	.	gene_id "LOC115220814"; ID ""; gene_name "LOC115220814"; transcript_id "G46001.148"; exon_number "5"; uniq_trans_id "G46001.148";
NC_043013.1	PBRI	exon	719652	719702	.	+	.	gene_id "LOC115220814"; ID ""; gene_name "LOC115220814"; transcript_id "G46001.148"; exon_number "6"; uniq_trans_id "G46001.148";
NC_043013.1	PBRI	exon	721769	721808	.	+	.	gene_id "LOC115220814"; ID ""; gene_name "LOC115220814"; transcript_id "G46001.148"; exon_number "7"; uniq_trans_id "G46001.148";
NC_043013.1	PBRI	exon	725414	725451	.	+	.	gene_id "LOC115220814"; ID ""; gene_name "LOC115220814"; transcript_id "G46001.148"; exon_number "8"; uniq_trans_id "G46001.148";
NC_043013.1	PBRI	exon	726789	726876	.	+	.	gene_id "LOC115220814"; ID ""; gene_name "LOC115220814"; transcript_id "G46001.148"; exon_number "9"; uniq_trans_id "G46001.148";
NC_043013.1	PBRI	exon	728185	728292	.	+	.	gene_id "LOC115220814"; ID ""; gene_name "LOC115220814"; transcript_id "G46001.148"; exon_number "10"; uniq_trans_id "G46001.148";
NC_043013.1	PBRI	exon	728913	728960	.	+	.	gene_id "LOC115220814"; ID ""; gene_name "LOC115220814"; transcript_id "G46001.148"; exon_number "11"; uniq_trans_id "G46001.148";
NC_043013.1	PBRI	exon	729579	730025	.	+	.	gene_id "LOC115220814"; ID ""; gene_name "LOC115220814"; transcript_id "G46001.148"; exon_number "12"; uniq_trans_id "G46001.148";
NC_043013.1	PBRI	transcript	684536	730025	.	+	.	gene_id "LOC115220814"; ID ""; gene_name "LOC115220814"; transcript_id "G46001.151"; uniq_trans_id "G46001.151";
NC_043013.1	PBRI	exon	684536	684683	.	+	.	gene_id "LOC115220814"; ID ""; gene_name "LOC115220814"; transcript_id "G46001.151"; exon_number "1"; uniq_trans_id "G46001.151";
NC_043013.1	PBRI	exon	685473	685561	.	+	.	gene_id "LOC115220814"; ID ""; gene_name "LOC115220814"; transcript_id "G46001.151"; exon_number "2"; uniq_trans_id "G46001.151";
NC_043013.1	PBRI	exon	713537	713762	.	+	.	gene_id "LOC115220814"; ID ""; gene_name "LOC115220814"; transcript_id "G46001.151"; exon_number "3"; uniq_trans_id "G46001.151";
NC_043013.1	PBRI	exon	715037	715104	.	+	.	gene_id "LOC115220814"; ID ""; gene_name "LOC115220814"; transcript_id "G46001.151"; exon_number "4"; uniq_trans_id "G46001.151";
NC_043013.1	PBRI	exon	716921	716985	.	+	.	gene_id "LOC115220814"; ID ""; gene_name "LOC115220814"; transcript_id "G46001.151"; exon_number "5"; uniq_trans_id "G46001.151";
NC_043013.1	PBRI	exon	718806	718859	.	+	.	gene_id "LOC115220814"; ID ""; gene_name "LOC115220814"; transcript_id "G46001.151"; exon_number "6"; uniq_trans_id "G46001.151";
NC_043013.1	PBRI	exon	719652	719702	.	+	.	gene_id "LOC115220814"; ID ""; gene_name "LOC115220814"; transcript_id "G46001.151"; exon_number "7"; uniq_trans_id "G46001.151";
NC_043013.1	PBRI	exon	721769	721808	.	+	.	gene_id "LOC115220814"; ID ""; gene_name "LOC115220814"; transcript_id "G46001.151"; exon_number "8"; uniq_trans_id "G46001.151";
NC_043013.1	PBRI	exon	725414	725451	.	+	.	gene_id "LOC115220814"; ID ""; gene_name "LOC115220814"; transcript_id "G46001.151"; exon_number "9"; uniq_trans_id "G46001.151";
NC_043013.1	PBRI	exon	726789	726876	.	+	.	gene_id "LOC115220814"; ID ""; gene_name "LOC115220814"; transcript_id "G46001.151"; exon_number "10"; uniq_trans_id "G46001.151";
NC_043013.1	PBRI	exon	728185	728292	.	+	.	gene_id "LOC115220814"; ID ""; gene_name "LOC115220814"; transcript_id "G46001.151"; exon_number "11"; uniq_trans_id "G46001.151";
NC_043013.1	PBRI	exon	728913	728960	.	+	.	gene_id "LOC115220814"; ID ""; gene_name "LOC115220814"; transcript_id "G46001.151"; exon_number "12"; uniq_trans_id "G46001.151";
NC_043013.1	PBRI	exon	729579	730025	.	+	.	gene_id "LOC115220814"; ID ""; gene_name "LOC115220814"; transcript_id "G46001.151"; exon_number "13"; uniq_trans_id "G46001.151";
NC_043013.1	PBRI	transcript	684582	730025	.	+	.	gene_id "LOC115220814"; ID ""; gene_name "LOC115220814"; transcript_id "G46001.152"; uniq_trans_id "G46001.152";
NC_043013.1	PBRI	exon	684582	684683	.	+	.	gene_id "LOC115220814"; ID ""; gene_name "LOC115220814"; transcript_id "G46001.152"; exon_number "1"; uniq_trans_id "G46001.152";
NC_043013.1	PBRI	exon	702169	702252	.	+	.	gene_id "LOC115220814"; ID ""; gene_name "LOC115220814"; transcript_id "G46001.152"; exon_number "2"; uniq_trans_id "G46001.152";
NC_043013.1	PBRI	exon	713537	713762	.	+	.	gene_id "LOC115220814"; ID ""; gene_name "LOC115220814"; transcript_id "G46001.152"; exon_number "3"; uniq_trans_id "G46001.152";
NC_043013.1	PBRI	exon	715037	715104	.	+	.	gene_id "LOC115220814"; ID ""; gene_name "LOC115220814"; transcript_id "G46001.152"; exon_number "4"; uniq_trans_id "G46001.152";
NC_043013.1	PBRI	exon	716921	716985	.	+	.	gene_id "LOC115220814"; ID ""; gene_name "LOC115220814"; transcript_id "G46001.152"; exon_number "5"; uniq_trans_id "G46001.152";
NC_043013.1	PBRI	exon	718806	718859	.	+	.	gene_id "LOC115220814"; ID ""; gene_name "LOC115220814"; transcript_id "G46001.152"; exon_number "6"; uniq_trans_id "G46001.152";
NC_043013.1	PBRI	exon	719652	719702	.	+	.	gene_id "LOC115220814"; ID ""; gene_name "LOC115220814"; transcript_id "G46001.152"; exon_number "7"; uniq_trans_id "G46001.152";
NC_043013.1	PBRI	exon	721769	721808	.	+	.	gene_id "LOC115220814"; ID ""; gene_name "LOC115220814"; transcript_id "G46001.152"; exon_number "8"; uniq_trans_id "G46001.152";
NC_043013.1	PBRI	exon	725414	725451	.	+	.	gene_id "LOC115220814"; ID ""; gene_name "LOC115220814"; transcript_id "G46001.152"; exon_number "9"; uniq_trans_id "G46001.152";
NC_043013.1	PBRI	exon	726789	726876	.	+	.	gene_id "LOC115220814"; ID ""; gene_name "LOC115220814"; transcript_id "G46001.152"; exon_number "10"; uniq_trans_id "G46001.152";
NC_043013.1	PBRI	exon	728185	728292	.	+	.	gene_id "LOC115220814"; ID ""; gene_name "LOC115220814"; transcript_id "G46001.152"; exon_number "11"; uniq_trans_id "G46001.152";
NC_043013.1	PBRI	exon	728913	728960	.	+	.	gene_id "LOC115220814"; ID ""; gene_name "LOC115220814"; transcript_id "G46001.152"; exon_number "12"; uniq_trans_id "G46001.152";
NC_043013.1	PBRI	exon	729579	730025	.	+	.	gene_id "LOC115220814"; ID ""; gene_name "LOC115220814"; transcript_id "G46001.152"; exon_number "13"; uniq_trans_id "G46001.152";
NC_043013.1	PBRI	transcript	684601	729895	.	+	.	gene_id "LOC115220814"; ID ""; gene_name "LOC115220814"; transcript_id "G46001.153"; uniq_trans_id "G46001.153";
NC_043013.1	PBRI	exon	684601	684683	.	+	.	gene_id "LOC115220814"; ID ""; gene_name "LOC115220814"; transcript_id "G46001.153"; exon_number "1"; uniq_trans_id "G46001.153";
NC_043013.1	PBRI	exon	702169	702252	.	+	.	gene_id "LOC115220814"; ID ""; gene_name "LOC115220814"; transcript_id "G46001.153"; exon_number "2"; uniq_trans_id "G46001.153";
NC_043013.1	PBRI	exon	713537	713762	.	+	.	gene_id "LOC115220814"; ID ""; gene_name "LOC115220814"; transcript_id "G46001.153"; exon_number "3"; uniq_trans_id "G46001.153";
NC_043013.1	PBRI	exon	715037	715104	.	+	.	gene_id "LOC115220814"; ID ""; gene_name "LOC115220814"; transcript_id "G46001.153"; exon_number "4"; uniq_trans_id "G46001.153";
NC_043013.1	PBRI	exon	716921	716985	.	+	.	gene_id "LOC115220814"; ID ""; gene_name "LOC115220814"; transcript_id "G46001.153"; exon_number "5"; uniq_trans_id "G46001.153";
NC_043013.1	PBRI	exon	718806	718859	.	+	.	gene_id "LOC115220814"; ID ""; gene_name "LOC115220814"; transcript_id "G46001.153"; exon_number "6"; uniq_trans_id "G46001.153";
NC_043013.1	PBRI	exon	719652	719702	.	+	.	gene_id "LOC115220814"; ID ""; gene_name "LOC115220814"; transcript_id "G46001.153"; exon_number "7"; uniq_trans_id "G46001.153";
NC_043013.1	PBRI	exon	721769	721808	.	+	.	gene_id "LOC115220814"; ID ""; gene_name "LOC115220814"; transcript_id "G46001.153"; exon_number "8"; uniq_trans_id "G46001.153";
NC_043013.1	PBRI	exon	725414	725451	.	+	.	gene_id "LOC115220814"; ID ""; gene_name "LOC115220814"; transcript_id "G46001.153"; exon_number "9"; uniq_trans_id "G46001.153";
NC_043013.1	PBRI	exon	726789	726876	.	+	.	gene_id "LOC115220814"; ID ""; gene_name "LOC115220814"; transcript_id "G46001.153"; exon_number "10"; uniq_trans_id "G46001.153";
NC_043013.1	PBRI	exon	728185	728292	.	+	.	gene_id "LOC115220814"; ID ""; gene_name "LOC115220814"; transcript_id "G46001.153"; exon_number "11"; uniq_trans_id "G46001.153";
NC_043013.1	PBRI	exon	728913	728960	.	+	.	gene_id "LOC115220814"; ID ""; gene_name "LOC115220814"; transcript_id "G46001.153"; exon_number "12"; uniq_trans_id "G46001.153";
NC_043013.1	PBRI	exon	729579	729895	.	+	.	gene_id "LOC115220814"; ID ""; gene_name "LOC115220814"; transcript_id "G46001.153"; exon_number "13"; uniq_trans_id "G46001.153";
NC_043013.1	PBRI	transcript	684601	730025	.	+	.	gene_id "LOC115220814"; ID ""; gene_name "LOC115220814"; transcript_id "G46001.156"; uniq_trans_id "G46001.156";
NC_043013.1	PBRI	exon	684601	684683	.	+	.	gene_id "LOC115220814"; ID ""; gene_name "LOC115220814"; transcript_id "G46001.156"; exon_number "1"; uniq_trans_id "G46001.156";
NC_043013.1	PBRI	exon	713537	713762	.	+	.	gene_id "LOC115220814"; ID ""; gene_name "LOC115220814"; transcript_id "G46001.156"; exon_number "2"; uniq_trans_id "G46001.156";
NC_043013.1	PBRI	exon	715037	715104	.	+	.	gene_id "LOC115220814"; ID ""; gene_name "LOC115220814"; transcript_id "G46001.156"; exon_number "3"; uniq_trans_id "G46001.156";
NC_043013.1	PBRI	exon	716921	716985	.	+	.	gene_id "LOC115220814"; ID ""; gene_name "LOC115220814"; transcript_id "G46001.156"; exon_number "4"; uniq_trans_id "G46001.156";
NC_043013.1	PBRI	exon	718806	718859	.	+	.	gene_id "LOC115220814"; ID ""; gene_name "LOC115220814"; transcript_id "G46001.156"; exon_number "5"; uniq_trans_id "G46001.156";
NC_043013.1	PBRI	exon	719652	719702	.	+	.	gene_id "LOC115220814"; ID ""; gene_name "LOC115220814"; transcript_id "G46001.156"; exon_number "6"; uniq_trans_id "G46001.156";
NC_043013.1	PBRI	exon	721769	721808	.	+	.	gene_id "LOC115220814"; ID ""; gene_name "LOC115220814"; transcript_id "G46001.156"; exon_number "7"; uniq_trans_id "G46001.156";
NC_043013.1	PBRI	exon	725414	726876	.	+	.	gene_id "LOC115220814"; ID ""; gene_name "LOC115220814"; transcript_id "G46001.156"; exon_number "8"; uniq_trans_id "G46001.156";
NC_043013.1	PBRI	exon	728185	728292	.	+	.	gene_id "LOC115220814"; ID ""; gene_name "LOC115220814"; transcript_id "G46001.156"; exon_number "9"; uniq_trans_id "G46001.156";
NC_043013.1	PBRI	exon	728913	728960	.	+	.	gene_id "LOC115220814"; ID ""; gene_name "LOC115220814"; transcript_id "G46001.156"; exon_number "10"; uniq_trans_id "G46001.156";
NC_043013.1	PBRI	exon	729579	730025	.	+	.	gene_id "LOC115220814"; ID ""; gene_name "LOC115220814"; transcript_id "G46001.156"; exon_number "11"; uniq_trans_id "G46001.156";
NC_043013.1	PBRI	transcript	684630	730025	.	+	.	gene_id "LOC115220814"; ID ""; gene_name "LOC115220814"; transcript_id "G46001.157"; uniq_trans_id "G46001.157";
NC_043013.1	PBRI	exon	684630	684683	.	+	.	gene_id "LOC115220814"; ID ""; gene_name "LOC115220814"; transcript_id "G46001.157"; exon_number "1"; uniq_trans_id "G46001.157";
NC_043013.1	PBRI	exon	713537	713762	.	+	.	gene_id "LOC115220814"; ID ""; gene_name "LOC115220814"; transcript_id "G46001.157"; exon_number "2"; uniq_trans_id "G46001.157";
NC_043013.1	PBRI	exon	715037	715104	.	+	.	gene_id "LOC115220814"; ID ""; gene_name "LOC115220814"; transcript_id "G46001.157"; exon_number "3"; uniq_trans_id "G46001.157";
NC_043013.1	PBRI	exon	718806	718859	.	+	.	gene_id "LOC115220814"; ID ""; gene_name "LOC115220814"; transcript_id "G46001.157"; exon_number "4"; uniq_trans_id "G46001.157";
NC_043013.1	PBRI	exon	719652	719702	.	+	.	gene_id "LOC115220814"; ID ""; gene_name "LOC115220814"; transcript_id "G46001.157"; exon_number "5"; uniq_trans_id "G46001.157";
NC_043013.1	PBRI	exon	721769	721808	.	+	.	gene_id "LOC115220814"; ID ""; gene_name "LOC115220814"; transcript_id "G46001.157"; exon_number "6"; uniq_trans_id "G46001.157";
NC_043013.1	PBRI	exon	725414	726876	.	+	.	gene_id "LOC115220814"; ID ""; gene_name "LOC115220814"; transcript_id "G46001.157"; exon_number "7"; uniq_trans_id "G46001.157";
NC_043013.1	PBRI	exon	728185	728292	.	+	.	gene_id "LOC115220814"; ID ""; gene_name "LOC115220814"; transcript_id "G46001.157"; exon_number "8"; uniq_trans_id "G46001.157";
NC_043013.1	PBRI	exon	728913	728960	.	+	.	gene_id "LOC115220814"; ID ""; gene_name "LOC115220814"; transcript_id "G46001.157"; exon_number "9"; uniq_trans_id "G46001.157";
NC_043013.1	PBRI	exon	729579	730025	.	+	.	gene_id "LOC115220814"; ID ""; gene_name "LOC115220814"; transcript_id "G46001.157"; exon_number "10"; uniq_trans_id "G46001.157";
NC_043013.1	PBRI	transcript	684642	730025	.	+	.	gene_id "LOC115220814"; ID ""; gene_name "LOC115220814"; transcript_id "G46001.159"; uniq_trans_id "G46001.159";
NC_043013.1	PBRI	exon	684642	684683	.	+	.	gene_id "LOC115220814"; ID ""; gene_name "LOC115220814"; transcript_id "G46001.159"; exon_number "1"; uniq_trans_id "G46001.159";
NC_043013.1	PBRI	exon	713537	713762	.	+	.	gene_id "LOC115220814"; ID ""; gene_name "LOC115220814"; transcript_id "G46001.159"; exon_number "2"; uniq_trans_id "G46001.159";
NC_043013.1	PBRI	exon	715037	715104	.	+	.	gene_id "LOC115220814"; ID ""; gene_name "LOC115220814"; transcript_id "G46001.159"; exon_number "3"; uniq_trans_id "G46001.159";
NC_043013.1	PBRI	exon	716921	716985	.	+	.	gene_id "LOC115220814"; ID ""; gene_name "LOC115220814"; transcript_id "G46001.159"; exon_number "4"; uniq_trans_id "G46001.159";
NC_043013.1	PBRI	exon	718806	718859	.	+	.	gene_id "LOC115220814"; ID ""; gene_name "LOC115220814"; transcript_id "G46001.159"; exon_number "5"; uniq_trans_id "G46001.159";
NC_043013.1	PBRI	exon	719652	719702	.	+	.	gene_id "LOC115220814"; ID ""; gene_name "LOC115220814"; transcript_id "G46001.159"; exon_number "6"; uniq_trans_id "G46001.159";
NC_043013.1	PBRI	exon	721769	721808	.	+	.	gene_id "LOC115220814"; ID ""; gene_name "LOC115220814"; transcript_id "G46001.159"; exon_number "7"; uniq_trans_id "G46001.159";
NC_043013.1	PBRI	exon	725414	725451	.	+	.	gene_id "LOC115220814"; ID ""; gene_name "LOC115220814"; transcript_id "G46001.159"; exon_number "8"; uniq_trans_id "G46001.159";
NC_043013.1	PBRI	exon	726789	726876	.	+	.	gene_id "LOC115220814"; ID ""; gene_name "LOC115220814"; transcript_id "G46001.159"; exon_number "9"; uniq_trans_id "G46001.159";
NC_043013.1	PBRI	exon	728185	728292	.	+	.	gene_id "LOC115220814"; ID ""; gene_name "LOC115220814"; transcript_id "G46001.159"; exon_number "10"; uniq_trans_id "G46001.159";
NC_043013.1	PBRI	exon	728913	730025	.	+	.	gene_id "LOC115220814"; ID ""; gene_name "LOC115220814"; transcript_id "G46001.159"; exon_number "11"; uniq_trans_id "G46001.159";
NC_043013.1	PBRI	transcript	684649	730833	.	+	.	gene_id "LOC115220814"; ID ""; gene_name "LOC115220814"; transcript_id "G46001.160"; uniq_trans_id "G46001.160";
NC_043013.1	PBRI	exon	684649	684683	.	+	.	gene_id "LOC115220814"; ID ""; gene_name "LOC115220814"; transcript_id "G46001.160"; exon_number "1"; uniq_trans_id "G46001.160";
NC_043013.1	PBRI	exon	713537	713762	.	+	.	gene_id "LOC115220814"; ID ""; gene_name "LOC115220814"; transcript_id "G46001.160"; exon_number "2"; uniq_trans_id "G46001.160";
NC_043013.1	PBRI	exon	715037	715104	.	+	.	gene_id "LOC115220814"; ID ""; gene_name "LOC115220814"; transcript_id "G46001.160"; exon_number "3"; uniq_trans_id "G46001.160";
NC_043013.1	PBRI	exon	718806	718859	.	+	.	gene_id "LOC115220814"; ID ""; gene_name "LOC115220814"; transcript_id "G46001.160"; exon_number "4"; uniq_trans_id "G46001.160";
NC_043013.1	PBRI	exon	719652	719702	.	+	.	gene_id "LOC115220814"; ID ""; gene_name "LOC115220814"; transcript_id "G46001.160"; exon_number "5"; uniq_trans_id "G46001.160";
NC_043013.1	PBRI	exon	721769	721808	.	+	.	gene_id "LOC115220814"; ID ""; gene_name "LOC115220814"; transcript_id "G46001.160"; exon_number "6"; uniq_trans_id "G46001.160";
NC_043013.1	PBRI	exon	725414	725451	.	+	.	gene_id "LOC115220814"; ID ""; gene_name "LOC115220814"; transcript_id "G46001.160"; exon_number "7"; uniq_trans_id "G46001.160";
NC_043013.1	PBRI	exon	726789	726876	.	+	.	gene_id "LOC115220814"; ID ""; gene_name "LOC115220814"; transcript_id "G46001.160"; exon_number "8"; uniq_trans_id "G46001.160";
NC_043013.1	PBRI	exon	728185	728292	.	+	.	gene_id "LOC115220814"; ID ""; gene_name "LOC115220814"; transcript_id "G46001.160"; exon_number "9"; uniq_trans_id "G46001.160";
NC_043013.1	PBRI	exon	728913	728960	.	+	.	gene_id "LOC115220814"; ID ""; gene_name "LOC115220814"; transcript_id "G46001.160"; exon_number "10"; uniq_trans_id "G46001.160";
NC_043013.1	PBRI	exon	729579	730833	.	+	.	gene_id "LOC115220814"; ID ""; gene_name "LOC115220814"; transcript_id "G46001.160"; exon_number "11"; uniq_trans_id "G46001.160";
NC_043013.1	PBRI	transcript	720433	730025	.	+	.	gene_id "LOC115220814"; ID ""; gene_name "LOC115220814"; transcript_id "G46001.162"; uniq_trans_id "G46001.162";
NC_043013.1	PBRI	exon	720433	721808	.	+	.	gene_id "LOC115220814"; ID ""; gene_name "LOC115220814"; transcript_id "G46001.162"; exon_number "1"; uniq_trans_id "G46001.162";
NC_043013.1	PBRI	exon	725414	725451	.	+	.	gene_id "LOC115220814"; ID ""; gene_name "LOC115220814"; transcript_id "G46001.162"; exon_number "2"; uniq_trans_id "G46001.162";
NC_043013.1	PBRI	exon	726789	726876	.	+	.	gene_id "LOC115220814"; ID ""; gene_name "LOC115220814"; transcript_id "G46001.162"; exon_number "3"; uniq_trans_id "G46001.162";
NC_043013.1	PBRI	exon	728185	728292	.	+	.	gene_id "LOC115220814"; ID ""; gene_name "LOC115220814"; transcript_id "G46001.162"; exon_number "4"; uniq_trans_id "G46001.162";
NC_043013.1	PBRI	exon	728913	728960	.	+	.	gene_id "LOC115220814"; ID ""; gene_name "LOC115220814"; transcript_id "G46001.162"; exon_number "5"; uniq_trans_id "G46001.162";
NC_043013.1	PBRI	exon	729579	730025	.	+	.	gene_id "LOC115220814"; ID ""; gene_name "LOC115220814"; transcript_id "G46001.162"; exon_number "6"; uniq_trans_id "G46001.162";
NC_043013.1	PBRI	transcript	725039	730025	.	+	.	gene_id "LOC115220814"; ID ""; gene_name "LOC115220814"; transcript_id "G46001.164"; uniq_trans_id "G46001.164";
NC_043013.1	PBRI	exon	725039	726876	.	+	.	gene_id "LOC115220814"; ID ""; gene_name "LOC115220814"; transcript_id "G46001.164"; exon_number "1"; uniq_trans_id "G46001.164";
NC_043013.1	PBRI	exon	728185	728292	.	+	.	gene_id "LOC115220814"; ID ""; gene_name "LOC115220814"; transcript_id "G46001.164"; exon_number "2"; uniq_trans_id "G46001.164";
NC_043013.1	PBRI	exon	728913	728960	.	+	.	gene_id "LOC115220814"; ID ""; gene_name "LOC115220814"; transcript_id "G46001.164"; exon_number "3"; uniq_trans_id "G46001.164";
NC_043013.1	PBRI	exon	729579	730025	.	+	.	gene_id "LOC115220814"; ID ""; gene_name "LOC115220814"; transcript_id "G46001.164"; exon_number "4"; uniq_trans_id "G46001.164";
NC_043013.1	Gnomon	transcript	684419	730026	.	+	.	gene_id "LOC115220814"; ID "XM_029790980.2"; gene_name "LOC115220814"; transcript_id "XM_029790980.2";
NC_043013.1	Gnomon	CDS	713552	713762	.	+	0	gene_id "LOC115220814"; db_xref "GeneID:115220814"; gbkey "CDS"; gene "LOC115220814"; ID ""; gene_name "LOC115220814"; transcript_id "XM_029790980.2"; product "protein lifeguard 2 isoform X1"; protein_id "XP_029646840.1"; exon_number "2";
NC_043013.1	Gnomon	CDS	715037	715104	.	+	2	gene_id "LOC115220814"; db_xref "GeneID:115220814"; gbkey "CDS"; gene "LOC115220814"; ID ""; gene_name "LOC115220814"; transcript_id "XM_029790980.2"; product "protein lifeguard 2 isoform X1"; protein_id "XP_029646840.1"; exon_number "3";
NC_043013.1	Gnomon	CDS	716921	716985	.	+	0	gene_id "LOC115220814"; db_xref "GeneID:115220814"; gbkey "CDS"; gene "LOC115220814"; ID ""; gene_name "LOC115220814"; transcript_id "XM_029790980.2"; product "protein lifeguard 2 isoform X1"; protein_id "XP_029646840.1"; exon_number "4";
NC_043013.1	Gnomon	CDS	718806	718859	.	+	1	gene_id "LOC115220814"; db_xref "GeneID:115220814"; gbkey "CDS"; gene "LOC115220814"; ID ""; gene_name "LOC115220814"; transcript_id "XM_029790980.2"; product "protein lifeguard 2 isoform X1"; protein_id "XP_029646840.1"; exon_number "5";
NC_043013.1	Gnomon	CDS	719652	719702	.	+	1	gene_id "LOC115220814"; db_xref "GeneID:115220814"; gbkey "CDS"; gene "LOC115220814"; ID ""; gene_name "LOC115220814"; transcript_id "XM_029790980.2"; product "protein lifeguard 2 isoform X1"; protein_id "XP_029646840.1"; exon_number "6";
NC_043013.1	Gnomon	CDS	721769	721808	.	+	1	gene_id "LOC115220814"; db_xref "GeneID:115220814"; gbkey "CDS"; gene "LOC115220814"; ID ""; gene_name "LOC115220814"; transcript_id "XM_029790980.2"; product "protein lifeguard 2 isoform X1"; protein_id "XP_029646840.1"; exon_number "7";
NC_043013.1	Gnomon	CDS	725414	725451	.	+	0	gene_id "LOC115220814"; db_xref "GeneID:115220814"; gbkey "CDS"; gene "LOC115220814"; ID ""; gene_name "LOC115220814"; transcript_id "XM_029790980.2"; product "protein lifeguard 2 isoform X1"; protein_id "XP_029646840.1"; exon_number "8";
NC_043013.1	Gnomon	CDS	726789	726876	.	+	1	gene_id "LOC115220814"; db_xref "GeneID:115220814"; gbkey "CDS"; gene "LOC115220814"; ID ""; gene_name "LOC115220814"; transcript_id "XM_029790980.2"; product "protein lifeguard 2 isoform X1"; protein_id "XP_029646840.1"; exon_number "9";
NC_043013.1	Gnomon	CDS	728185	728292	.	+	0	gene_id "LOC115220814"; db_xref "GeneID:115220814"; gbkey "CDS"; gene "LOC115220814"; ID ""; gene_name "LOC115220814"; transcript_id "XM_029790980.2"; product "protein lifeguard 2 isoform X1"; protein_id "XP_029646840.1"; exon_number "10";
NC_043013.1	Gnomon	CDS	728913	728960	.	+	0	gene_id "LOC115220814"; db_xref "GeneID:115220814"; gbkey "CDS"; gene "LOC115220814"; ID ""; gene_name "LOC115220814"; transcript_id "XM_029790980.2"; product "protein lifeguard 2 isoform X1"; protein_id "XP_029646840.1"; exon_number "11";
NC_043013.1	Gnomon	CDS	729579	729725	.	+	0	gene_id "LOC115220814"; db_xref "GeneID:115220814"; gbkey "CDS"; gene "LOC115220814"; ID ""; gene_name "LOC115220814"; transcript_id "XM_029790980.2"; product "protein lifeguard 2 isoform X1"; protein_id "XP_029646840.1"; exon_number "12";
NC_043013.1	Gnomon	exon	684419	684683	.	+	.	gene_id "LOC115220814"; db_xref "GeneID:115220814"; gbkey "mRNA"; gene "LOC115220814"; ID ""; gene_name "LOC115220814"; transcript_id "XM_029790980.2"; product "protein lifeguard 2, transcript variant X1"; exon_number "1"; model_evidence "Supporting evidence includes similarity to: 2 Proteins, and 100% coverage of the annotated genomic feature by RNAseq alignments, including 20 samples with support for all annotated introns";
NC_043013.1	Gnomon	exon	713537	713762	.	+	.	gene_id "LOC115220814"; db_xref "GeneID:115220814"; gbkey "mRNA"; gene "LOC115220814"; ID ""; gene_name "LOC115220814"; transcript_id "XM_029790980.2"; product "protein lifeguard 2, transcript variant X1"; exon_number "2"; model_evidence "Supporting evidence includes similarity to: 2 Proteins, and 100% coverage of the annotated genomic feature by RNAseq alignments, including 20 samples with support for all annotated introns";
NC_043013.1	Gnomon	exon	715037	715104	.	+	.	gene_id "LOC115220814"; db_xref "GeneID:115220814"; gbkey "mRNA"; gene "LOC115220814"; ID ""; gene_name "LOC115220814"; transcript_id "XM_029790980.2"; product "protein lifeguard 2, transcript variant X1"; exon_number "3"; model_evidence "Supporting evidence includes similarity to: 2 Proteins, and 100% coverage of the annotated genomic feature by RNAseq alignments, including 20 samples with support for all annotated introns";
NC_043013.1	Gnomon	exon	716921	716985	.	+	.	gene_id "LOC115220814"; db_xref "GeneID:115220814"; gbkey "mRNA"; gene "LOC115220814"; ID ""; gene_name "LOC115220814"; transcript_id "XM_029790980.2"; product "protein lifeguard 2, transcript variant X1"; exon_number "4"; model_evidence "Supporting evidence includes similarity to: 2 Proteins, and 100% coverage of the annotated genomic feature by RNAseq alignments, including 20 samples with support for all annotated introns";
NC_043013.1	Gnomon	exon	718806	718859	.	+	.	gene_id "LOC115220814"; db_xref "GeneID:115220814"; gbkey "mRNA"; gene "LOC115220814"; ID ""; gene_name "LOC115220814"; transcript_id "XM_029790980.2"; product "protein lifeguard 2, transcript variant X1"; exon_number "5"; model_evidence "Supporting evidence includes similarity to: 2 Proteins, and 100% coverage of the annotated genomic feature by RNAseq alignments, including 20 samples with support for all annotated introns";
NC_043013.1	Gnomon	exon	719652	719702	.	+	.	gene_id "LOC115220814"; db_xref "GeneID:115220814"; gbkey "mRNA"; gene "LOC115220814"; ID ""; gene_name "LOC115220814"; transcript_id "XM_029790980.2"; product "protein lifeguard 2, transcript variant X1"; exon_number "6"; model_evidence "Supporting evidence includes similarity to: 2 Proteins, and 100% coverage of the annotated genomic feature by RNAseq alignments, including 20 samples with support for all annotated introns";
NC_043013.1	Gnomon	exon	721769	721808	.	+	.	gene_id "LOC115220814"; db_xref "GeneID:115220814"; gbkey "mRNA"; gene "LOC115220814"; ID ""; gene_name "LOC115220814"; transcript_id "XM_029790980.2"; product "protein lifeguard 2, transcript variant X1"; exon_number "7"; model_evidence "Supporting evidence includes similarity to: 2 Proteins, and 100% coverage of the annotated genomic feature by RNAseq alignments, including 20 samples with support for all annotated introns";
NC_043013.1	Gnomon	exon	725414	725451	.	+	.	gene_id "LOC115220814"; db_xref "GeneID:115220814"; gbkey "mRNA"; gene "LOC115220814"; ID ""; gene_name "LOC115220814"; transcript_id "XM_029790980.2"; product "protein lifeguard 2, transcript variant X1"; exon_number "8"; model_evidence "Supporting evidence includes similarity to: 2 Proteins, and 100% coverage of the annotated genomic feature by RNAseq alignments, including 20 samples with support for all annotated introns";
NC_043013.1	Gnomon	exon	726789	726876	.	+	.	gene_id "LOC115220814"; db_xref "GeneID:115220814"; gbkey "mRNA"; gene "LOC115220814"; ID ""; gene_name "LOC115220814"; transcript_id "XM_029790980.2"; product "protein lifeguard 2, transcript variant X1"; exon_number "9"; model_evidence "Supporting evidence includes similarity to: 2 Proteins, and 100% coverage of the annotated genomic feature by RNAseq alignments, including 20 samples with support for all annotated introns";
NC_043013.1	Gnomon	exon	728185	728292	.	+	.	gene_id "LOC115220814"; db_xref "GeneID:115220814"; gbkey "mRNA"; gene "LOC115220814"; ID ""; gene_name "LOC115220814"; transcript_id "XM_029790980.2"; product "protein lifeguard 2, transcript variant X1"; exon_number "10"; model_evidence "Supporting evidence includes similarity to: 2 Proteins, and 100% coverage of the annotated genomic feature by RNAseq alignments, including 20 samples with support for all annotated introns";
NC_043013.1	Gnomon	exon	728913	728960	.	+	.	gene_id "LOC115220814"; db_xref "GeneID:115220814"; gbkey "mRNA"; gene "LOC115220814"; ID ""; gene_name "LOC115220814"; transcript_id "XM_029790980.2"; product "protein lifeguard 2, transcript variant X1"; exon_number "11"; model_evidence "Supporting evidence includes similarity to: 2 Proteins, and 100% coverage of the annotated genomic feature by RNAseq alignments, including 20 samples with support for all annotated introns";
NC_043013.1	Gnomon	exon	729579	730026	.	+	.	gene_id "LOC115220814"; db_xref "GeneID:115220814"; gbkey "mRNA"; gene "LOC115220814"; ID ""; gene_name "LOC115220814"; transcript_id "XM_029790980.2"; product "protein lifeguard 2, transcript variant X1"; exon_number "12"; model_evidence "Supporting evidence includes similarity to: 2 Proteins, and 100% coverage of the annotated genomic feature by RNAseq alignments, including 20 samples with support for all annotated introns";
NC_043013.1	Gnomon	start_codon	713552	713554	.	+	0	gene_id "LOC115220814"; db_xref "GeneID:115220814"; gbkey "CDS"; gene "LOC115220814"; ID ""; gene_name "LOC115220814"; transcript_id "XM_029790980.2"; product "protein lifeguard 2 isoform X1"; protein_id "XP_029646840.1"; exon_number "2";
NC_043013.1	Gnomon	stop_codon	729726	729728	.	+	0	gene_id "LOC115220814"; db_xref "GeneID:115220814"; gbkey "CDS"; gene "LOC115220814"; ID ""; gene_name "LOC115220814"; transcript_id "XM_029790980.2"; product "protein lifeguard 2 isoform X1"; protein_id "XP_029646840.1"; exon_number "12";
NC_043013.1	Gnomon	transcript	702169	730026	.	+	.	gene_id "LOC115220814"; ID "XM_029790981.1"; gene_name "LOC115220814"; transcript_id "XM_029790981.1";
NC_043013.1	Gnomon	CDS	713552	713762	.	+	0	gene_id "LOC115220814"; db_xref "GeneID:115220814"; gbkey "CDS"; gene "LOC115220814"; ID ""; gene_name "LOC115220814"; transcript_id "XM_029790981.1"; product "protein lifeguard 2 isoform X1"; protein_id "XP_029646841.1"; exon_number "2";
NC_043013.1	Gnomon	CDS	715037	715104	.	+	2	gene_id "LOC115220814"; db_xref "GeneID:115220814"; gbkey "CDS"; gene "LOC115220814"; ID ""; gene_name "LOC115220814"; transcript_id "XM_029790981.1"; product "protein lifeguard 2 isoform X1"; protein_id "XP_029646841.1"; exon_number "3";
NC_043013.1	Gnomon	CDS	716921	716985	.	+	0	gene_id "LOC115220814"; db_xref "GeneID:115220814"; gbkey "CDS"; gene "LOC115220814"; ID ""; gene_name "LOC115220814"; transcript_id "XM_029790981.1"; product "protein lifeguard 2 isoform X1"; protein_id "XP_029646841.1"; exon_number "4";
NC_043013.1	Gnomon	CDS	718806	718859	.	+	1	gene_id "LOC115220814"; db_xref "GeneID:115220814"; gbkey "CDS"; gene "LOC115220814"; ID ""; gene_name "LOC115220814"; transcript_id "XM_029790981.1"; product "protein lifeguard 2 isoform X1"; protein_id "XP_029646841.1"; exon_number "5";
NC_043013.1	Gnomon	CDS	719652	719702	.	+	1	gene_id "LOC115220814"; db_xref "GeneID:115220814"; gbkey "CDS"; gene "LOC115220814"; ID ""; gene_name "LOC115220814"; transcript_id "XM_029790981.1"; product "protein lifeguard 2 isoform X1"; protein_id "XP_029646841.1"; exon_number "6";
NC_043013.1	Gnomon	CDS	721769	721808	.	+	1	gene_id "LOC115220814"; db_xref "GeneID:115220814"; gbkey "CDS"; gene "LOC115220814"; ID ""; gene_name "LOC115220814"; transcript_id "XM_029790981.1"; product "protein lifeguard 2 isoform X1"; protein_id "XP_029646841.1"; exon_number "7";
NC_043013.1	Gnomon	CDS	725414	725451	.	+	0	gene_id "LOC115220814"; db_xref "GeneID:115220814"; gbkey "CDS"; gene "LOC115220814"; ID ""; gene_name "LOC115220814"; transcript_id "XM_029790981.1"; product "protein lifeguard 2 isoform X1"; protein_id "XP_029646841.1"; exon_number "8";
NC_043013.1	Gnomon	CDS	726789	726876	.	+	1	gene_id "LOC115220814"; db_xref "GeneID:115220814"; gbkey "CDS"; gene "LOC115220814"; ID ""; gene_name "LOC115220814"; transcript_id "XM_029790981.1"; product "protein lifeguard 2 isoform X1"; protein_id "XP_029646841.1"; exon_number "9";
NC_043013.1	Gnomon	CDS	728185	728292	.	+	0	gene_id "LOC115220814"; db_xref "GeneID:115220814"; gbkey "CDS"; gene "LOC115220814"; ID ""; gene_name "LOC115220814"; transcript_id "XM_029790981.1"; product "protein lifeguard 2 isoform X1"; protein_id "XP_029646841.1"; exon_number "10";
NC_043013.1	Gnomon	CDS	728913	728960	.	+	0	gene_id "LOC115220814"; db_xref "GeneID:115220814"; gbkey "CDS"; gene "LOC115220814"; ID ""; gene_name "LOC115220814"; transcript_id "XM_029790981.1"; product "protein lifeguard 2 isoform X1"; protein_id "XP_029646841.1"; exon_number "11";
NC_043013.1	Gnomon	CDS	729579	729725	.	+	0	gene_id "LOC115220814"; db_xref "GeneID:115220814"; gbkey "CDS"; gene "LOC115220814"; ID ""; gene_name "LOC115220814"; transcript_id "XM_029790981.1"; product "protein lifeguard 2 isoform X1"; protein_id "XP_029646841.1"; exon_number "12";
NC_043013.1	Gnomon	exon	702169	702252	.	+	.	gene_id "LOC115220814"; db_xref "GeneID:115220814"; gbkey "mRNA"; gene "LOC115220814"; ID ""; gene_name "LOC115220814"; transcript_id "XM_029790981.1"; product "protein lifeguard 2, transcript variant X2"; exon_number "1"; model_evidence "Supporting evidence includes similarity to: 2 Proteins, and 100% coverage of the annotated genomic feature by RNAseq alignments, including 12 samples with support for all annotated introns";
NC_043013.1	Gnomon	exon	713537	713762	.	+	.	gene_id "LOC115220814"; db_xref "GeneID:115220814"; gbkey "mRNA"; gene "LOC115220814"; ID ""; gene_name "LOC115220814"; transcript_id "XM_029790981.1"; product "protein lifeguard 2, transcript variant X2"; exon_number "2"; model_evidence "Supporting evidence includes similarity to: 2 Proteins, and 100% coverage of the annotated genomic feature by RNAseq alignments, including 12 samples with support for all annotated introns";
NC_043013.1	Gnomon	exon	715037	715104	.	+	.	gene_id "LOC115220814"; db_xref "GeneID:115220814"; gbkey "mRNA"; gene "LOC115220814"; ID ""; gene_name "LOC115220814"; transcript_id "XM_029790981.1"; product "protein lifeguard 2, transcript variant X2"; exon_number "3"; model_evidence "Supporting evidence includes similarity to: 2 Proteins, and 100% coverage of the annotated genomic feature by RNAseq alignments, including 12 samples with support for all annotated introns";
NC_043013.1	Gnomon	exon	716921	716985	.	+	.	gene_id "LOC115220814"; db_xref "GeneID:115220814"; gbkey "mRNA"; gene "LOC115220814"; ID ""; gene_name "LOC115220814"; transcript_id "XM_029790981.1"; product "protein lifeguard 2, transcript variant X2"; exon_number "4"; model_evidence "Supporting evidence includes similarity to: 2 Proteins, and 100% coverage of the annotated genomic feature by RNAseq alignments, including 12 samples with support for all annotated introns";
NC_043013.1	Gnomon	exon	718806	718859	.	+	.	gene_id "LOC115220814"; db_xref "GeneID:115220814"; gbkey "mRNA"; gene "LOC115220814"; ID ""; gene_name "LOC115220814"; transcript_id "XM_029790981.1"; product "protein lifeguard 2, transcript variant X2"; exon_number "5"; model_evidence "Supporting evidence includes similarity to: 2 Proteins, and 100% coverage of the annotated genomic feature by RNAseq alignments, including 12 samples with support for all annotated introns";
NC_043013.1	Gnomon	exon	719652	719702	.	+	.	gene_id "LOC115220814"; db_xref "GeneID:115220814"; gbkey "mRNA"; gene "LOC115220814"; ID ""; gene_name "LOC115220814"; transcript_id "XM_029790981.1"; product "protein lifeguard 2, transcript variant X2"; exon_number "6"; model_evidence "Supporting evidence includes similarity to: 2 Proteins, and 100% coverage of the annotated genomic feature by RNAseq alignments, including 12 samples with support for all annotated introns";
NC_043013.1	Gnomon	exon	721769	721808	.	+	.	gene_id "LOC115220814"; db_xref "GeneID:115220814"; gbkey "mRNA"; gene "LOC115220814"; ID ""; gene_name "LOC115220814"; transcript_id "XM_029790981.1"; product "protein lifeguard 2, transcript variant X2"; exon_number "7"; model_evidence "Supporting evidence includes similarity to: 2 Proteins, and 100% coverage of the annotated genomic feature by RNAseq alignments, including 12 samples with support for all annotated introns";
NC_043013.1	Gnomon	exon	725414	725451	.	+	.	gene_id "LOC115220814"; db_xref "GeneID:115220814"; gbkey "mRNA"; gene "LOC115220814"; ID ""; gene_name "LOC115220814"; transcript_id "XM_029790981.1"; product "protein lifeguard 2, transcript variant X2"; exon_number "8"; model_evidence "Supporting evidence includes similarity to: 2 Proteins, and 100% coverage of the annotated genomic feature by RNAseq alignments, including 12 samples with support for all annotated introns";
NC_043013.1	Gnomon	exon	726789	726876	.	+	.	gene_id "LOC115220814"; db_xref "GeneID:115220814"; gbkey "mRNA"; gene "LOC115220814"; ID ""; gene_name "LOC115220814"; transcript_id "XM_029790981.1"; product "protein lifeguard 2, transcript variant X2"; exon_number "9"; model_evidence "Supporting evidence includes similarity to: 2 Proteins, and 100% coverage of the annotated genomic feature by RNAseq alignments, including 12 samples with support for all annotated introns";
NC_043013.1	Gnomon	exon	728185	728292	.	+	.	gene_id "LOC115220814"; db_xref "GeneID:115220814"; gbkey "mRNA"; gene "LOC115220814"; ID ""; gene_name "LOC115220814"; transcript_id "XM_029790981.1"; product "protein lifeguard 2, transcript variant X2"; exon_number "10"; model_evidence "Supporting evidence includes similarity to: 2 Proteins, and 100% coverage of the annotated genomic feature by RNAseq alignments, including 12 samples with support for all annotated introns";
NC_043013.1	Gnomon	exon	728913	728960	.	+	.	gene_id "LOC115220814"; db_xref "GeneID:115220814"; gbkey "mRNA"; gene "LOC115220814"; ID ""; gene_name "LOC115220814"; transcript_id "XM_029790981.1"; product "protein lifeguard 2, transcript variant X2"; exon_number "11"; model_evidence "Supporting evidence includes similarity to: 2 Proteins, and 100% coverage of the annotated genomic feature by RNAseq alignments, including 12 samples with support for all annotated introns";
NC_043013.1	Gnomon	exon	729579	730026	.	+	.	gene_id "LOC115220814"; db_xref "GeneID:115220814"; gbkey "mRNA"; gene "LOC115220814"; ID ""; gene_name "LOC115220814"; transcript_id "XM_029790981.1"; product "protein lifeguard 2, transcript variant X2"; exon_number "12"; model_evidence "Supporting evidence includes similarity to: 2 Proteins, and 100% coverage of the annotated genomic feature by RNAseq alignments, including 12 samples with support for all annotated introns";
NC_043013.1	Gnomon	start_codon	713552	713554	.	+	0	gene_id "LOC115220814"; db_xref "GeneID:115220814"; gbkey "CDS"; gene "LOC115220814"; ID ""; gene_name "LOC115220814"; transcript_id "XM_029790981.1"; product "protein lifeguard 2 isoform X1"; protein_id "XP_029646841.1"; exon_number "2";
NC_043013.1	Gnomon	stop_codon	729726	729728	.	+	0	gene_id "LOC115220814"; db_xref "GeneID:115220814"; gbkey "CDS"; gene "LOC115220814"; ID ""; gene_name "LOC115220814"; transcript_id "XM_029790981.1"; product "protein lifeguard 2 isoform X1"; protein_id "XP_029646841.1"; exon_number "12";
NC_043013.1	Gnomon	transcript	684416	730026	.	+	.	gene_id "LOC115220814"; ID "XM_036510236.1"; gene_name "LOC115220814"; transcript_id "XM_036510236.1";
NC_043013.1	Gnomon	CDS	713552	713762	.	+	0	gene_id "LOC115220814"; db_xref "GeneID:115220814"; gbkey "CDS"; gene "LOC115220814"; ID ""; gene_name "LOC115220814"; transcript_id "XM_036510236.1"; product "protein lifeguard 3 isoform X2"; protein_id "XP_036366129.1"; exon_number "2";
NC_043013.1	Gnomon	CDS	715043	715104	.	+	2	gene_id "LOC115220814"; db_xref "GeneID:115220814"; gbkey "CDS"; gene "LOC115220814"; ID ""; gene_name "LOC115220814"; transcript_id "XM_036510236.1"; product "protein lifeguard 3 isoform X2"; protein_id "XP_036366129.1"; exon_number "3";
NC_043013.1	Gnomon	CDS	716921	716985	.	+	0	gene_id "LOC115220814"; db_xref "GeneID:115220814"; gbkey "CDS"; gene "LOC115220814"; ID ""; gene_name "LOC115220814"; transcript_id "XM_036510236.1"; product "protein lifeguard 3 isoform X2"; protein_id "XP_036366129.1"; exon_number "4";
NC_043013.1	Gnomon	CDS	718806	718859	.	+	1	gene_id "LOC115220814"; db_xref "GeneID:115220814"; gbkey "CDS"; gene "LOC115220814"; ID ""; gene_name "LOC115220814"; transcript_id "XM_036510236.1"; product "protein lifeguard 3 isoform X2"; protein_id "XP_036366129.1"; exon_number "5";
NC_043013.1	Gnomon	CDS	719652	719702	.	+	1	gene_id "LOC115220814"; db_xref "GeneID:115220814"; gbkey "CDS"; gene "LOC115220814"; ID ""; gene_name "LOC115220814"; transcript_id "XM_036510236.1"; product "protein lifeguard 3 isoform X2"; protein_id "XP_036366129.1"; exon_number "6";
NC_043013.1	Gnomon	CDS	721769	721808	.	+	1	gene_id "LOC115220814"; db_xref "GeneID:115220814"; gbkey "CDS"; gene "LOC115220814"; ID ""; gene_name "LOC115220814"; transcript_id "XM_036510236.1"; product "protein lifeguard 3 isoform X2"; protein_id "XP_036366129.1"; exon_number "7";
NC_043013.1	Gnomon	CDS	725414	725451	.	+	0	gene_id "LOC115220814"; db_xref "GeneID:115220814"; gbkey "CDS"; gene "LOC115220814"; ID ""; gene_name "LOC115220814"; transcript_id "XM_036510236.1"; product "protein lifeguard 3 isoform X2"; protein_id "XP_036366129.1"; exon_number "8";
NC_043013.1	Gnomon	CDS	726789	726876	.	+	1	gene_id "LOC115220814"; db_xref "GeneID:115220814"; gbkey "CDS"; gene "LOC115220814"; ID ""; gene_name "LOC115220814"; transcript_id "XM_036510236.1"; product "protein lifeguard 3 isoform X2"; protein_id "XP_036366129.1"; exon_number "9";
NC_043013.1	Gnomon	CDS	728185	728292	.	+	0	gene_id "LOC115220814"; db_xref "GeneID:115220814"; gbkey "CDS"; gene "LOC115220814"; ID ""; gene_name "LOC115220814"; transcript_id "XM_036510236.1"; product "protein lifeguard 3 isoform X2"; protein_id "XP_036366129.1"; exon_number "10";
NC_043013.1	Gnomon	CDS	728913	728960	.	+	0	gene_id "LOC115220814"; db_xref "GeneID:115220814"; gbkey "CDS"; gene "LOC115220814"; ID ""; gene_name "LOC115220814"; transcript_id "XM_036510236.1"; product "protein lifeguard 3 isoform X2"; protein_id "XP_036366129.1"; exon_number "11";
NC_043013.1	Gnomon	CDS	729579	729725	.	+	0	gene_id "LOC115220814"; db_xref "GeneID:115220814"; gbkey "CDS"; gene "LOC115220814"; ID ""; gene_name "LOC115220814"; transcript_id "XM_036510236.1"; product "protein lifeguard 3 isoform X2"; protein_id "XP_036366129.1"; exon_number "12";
NC_043013.1	Gnomon	exon	684416	684683	.	+	.	gene_id "LOC115220814"; db_xref "GeneID:115220814"; gbkey "mRNA"; gene "LOC115220814"; ID ""; gene_name "LOC115220814"; transcript_id "XM_036510236.1"; product "protein lifeguard 2, transcript variant X3"; exon_number "1"; model_evidence "Supporting evidence includes similarity to: 2 Proteins, and 100% coverage of the annotated genomic feature by RNAseq alignments, including 30 samples with support for all annotated introns";
NC_043013.1	Gnomon	exon	713537	713762	.	+	.	gene_id "LOC115220814"; db_xref "GeneID:115220814"; gbkey "mRNA"; gene "LOC115220814"; ID ""; gene_name "LOC115220814"; transcript_id "XM_036510236.1"; product "protein lifeguard 2, transcript variant X3"; exon_number "2"; model_evidence "Supporting evidence includes similarity to: 2 Proteins, and 100% coverage of the annotated genomic feature by RNAseq alignments, including 30 samples with support for all annotated introns";
NC_043013.1	Gnomon	exon	715043	715104	.	+	.	gene_id "LOC115220814"; db_xref "GeneID:115220814"; gbkey "mRNA"; gene "LOC115220814"; ID ""; gene_name "LOC115220814"; transcript_id "XM_036510236.1"; product "protein lifeguard 2, transcript variant X3"; exon_number "3"; model_evidence "Supporting evidence includes similarity to: 2 Proteins, and 100% coverage of the annotated genomic feature by RNAseq alignments, including 30 samples with support for all annotated introns";
NC_043013.1	Gnomon	exon	716921	716985	.	+	.	gene_id "LOC115220814"; db_xref "GeneID:115220814"; gbkey "mRNA"; gene "LOC115220814"; ID ""; gene_name "LOC115220814"; transcript_id "XM_036510236.1"; product "protein lifeguard 2, transcript variant X3"; exon_number "4"; model_evidence "Supporting evidence includes similarity to: 2 Proteins, and 100% coverage of the annotated genomic feature by RNAseq alignments, including 30 samples with support for all annotated introns";
NC_043013.1	Gnomon	exon	718806	718859	.	+	.	gene_id "LOC115220814"; db_xref "GeneID:115220814"; gbkey "mRNA"; gene "LOC115220814"; ID ""; gene_name "LOC115220814"; transcript_id "XM_036510236.1"; product "protein lifeguard 2, transcript variant X3"; exon_number "5"; model_evidence "Supporting evidence includes similarity to: 2 Proteins, and 100% coverage of the annotated genomic feature by RNAseq alignments, including 30 samples with support for all annotated introns";
NC_043013.1	Gnomon	exon	719652	719702	.	+	.	gene_id "LOC115220814"; db_xref "GeneID:115220814"; gbkey "mRNA"; gene "LOC115220814"; ID ""; gene_name "LOC115220814"; transcript_id "XM_036510236.1"; product "protein lifeguard 2, transcript variant X3"; exon_number "6"; model_evidence "Supporting evidence includes similarity to: 2 Proteins, and 100% coverage of the annotated genomic feature by RNAseq alignments, including 30 samples with support for all annotated introns";
NC_043013.1	Gnomon	exon	721769	721808	.	+	.	gene_id "LOC115220814"; db_xref "GeneID:115220814"; gbkey "mRNA"; gene "LOC115220814"; ID ""; gene_name "LOC115220814"; transcript_id "XM_036510236.1"; product "protein lifeguard 2, transcript variant X3"; exon_number "7"; model_evidence "Supporting evidence includes similarity to: 2 Proteins, and 100% coverage of the annotated genomic feature by RNAseq alignments, including 30 samples with support for all annotated introns";
NC_043013.1	Gnomon	exon	725414	725451	.	+	.	gene_id "LOC115220814"; db_xref "GeneID:115220814"; gbkey "mRNA"; gene "LOC115220814"; ID ""; gene_name "LOC115220814"; transcript_id "XM_036510236.1"; product "protein lifeguard 2, transcript variant X3"; exon_number "8"; model_evidence "Supporting evidence includes similarity to: 2 Proteins, and 100% coverage of the annotated genomic feature by RNAseq alignments, including 30 samples with support for all annotated introns";
NC_043013.1	Gnomon	exon	726789	726876	.	+	.	gene_id "LOC115220814"; db_xref "GeneID:115220814"; gbkey "mRNA"; gene "LOC115220814"; ID ""; gene_name "LOC115220814"; transcript_id "XM_036510236.1"; product "protein lifeguard 2, transcript variant X3"; exon_number "9"; model_evidence "Supporting evidence includes similarity to: 2 Proteins, and 100% coverage of the annotated genomic feature by RNAseq alignments, including 30 samples with support for all annotated introns";
NC_043013.1	Gnomon	exon	728185	728292	.	+	.	gene_id "LOC115220814"; db_xref "GeneID:115220814"; gbkey "mRNA"; gene "LOC115220814"; ID ""; gene_name "LOC115220814"; transcript_id "XM_036510236.1"; product "protein lifeguard 2, transcript variant X3"; exon_number "10"; model_evidence "Supporting evidence includes similarity to: 2 Proteins, and 100% coverage of the annotated genomic feature by RNAseq alignments, including 30 samples with support for all annotated introns";
NC_043013.1	Gnomon	exon	728913	728960	.	+	.	gene_id "LOC115220814"; db_xref "GeneID:115220814"; gbkey "mRNA"; gene "LOC115220814"; ID ""; gene_name "LOC115220814"; transcript_id "XM_036510236.1"; product "protein lifeguard 2, transcript variant X3"; exon_number "11"; model_evidence "Supporting evidence includes similarity to: 2 Proteins, and 100% coverage of the annotated genomic feature by RNAseq alignments, including 30 samples with support for all annotated introns";
NC_043013.1	Gnomon	exon	729579	730026	.	+	.	gene_id "LOC115220814"; db_xref "GeneID:115220814"; gbkey "mRNA"; gene "LOC115220814"; ID ""; gene_name "LOC115220814"; transcript_id "XM_036510236.1"; product "protein lifeguard 2, transcript variant X3"; exon_number "12"; model_evidence "Supporting evidence includes similarity to: 2 Proteins, and 100% coverage of the annotated genomic feature by RNAseq alignments, including 30 samples with support for all annotated introns";
NC_043013.1	Gnomon	start_codon	713552	713554	.	+	0	gene_id "LOC115220814"; db_xref "GeneID:115220814"; gbkey "CDS"; gene "LOC115220814"; ID ""; gene_name "LOC115220814"; transcript_id "XM_036510236.1"; product "protein lifeguard 3 isoform X2"; protein_id "XP_036366129.1"; exon_number "2";
NC_043013.1	Gnomon	stop_codon	729726	729728	.	+	0	gene_id "LOC115220814"; db_xref "GeneID:115220814"; gbkey "CDS"; gene "LOC115220814"; ID ""; gene_name "LOC115220814"; transcript_id "XM_036510236.1"; product "protein lifeguard 3 isoform X2"; protein_id "XP_036366129.1"; exon_number "12";
NC_043013.1	Gnomon	transcript	684416	730026	.	+	.	gene_id "LOC115220814"; ID "XM_036510237.1"; gene_name "LOC115220814"; transcript_id "XM_036510237.1";
NC_043013.1	Gnomon	CDS	713552	713635	.	+	0	gene_id "LOC115220814"; db_xref "GeneID:115220814"; gbkey "CDS"; gene "LOC115220814"; ID ""; gene_name "LOC115220814"; transcript_id "XM_036510237.1"; product "protein lifeguard 2 isoform X3"; protein_id "XP_036366130.1"; exon_number "2";
NC_043013.1	Gnomon	CDS	713678	713762	.	+	0	gene_id "LOC115220814"; db_xref "GeneID:115220814"; gbkey "CDS"; gene "LOC115220814"; ID ""; gene_name "LOC115220814"; transcript_id "XM_036510237.1"; product "protein lifeguard 2 isoform X3"; protein_id "XP_036366130.1"; exon_number "3";
NC_043013.1	Gnomon	CDS	715037	715104	.	+	2	gene_id "LOC115220814"; db_xref "GeneID:115220814"; gbkey "CDS"; gene "LOC115220814"; ID ""; gene_name "LOC115220814"; transcript_id "XM_036510237.1"; product "protein lifeguard 2 isoform X3"; protein_id "XP_036366130.1"; exon_number "4";
NC_043013.1	Gnomon	CDS	716921	716985	.	+	0	gene_id "LOC115220814"; db_xref "GeneID:115220814"; gbkey "CDS"; gene "LOC115220814"; ID ""; gene_name "LOC115220814"; transcript_id "XM_036510237.1"; product "protein lifeguard 2 isoform X3"; protein_id "XP_036366130.1"; exon_number "5";
NC_043013.1	Gnomon	CDS	718806	718859	.	+	1	gene_id "LOC115220814"; db_xref "GeneID:115220814"; gbkey "CDS"; gene "LOC115220814"; ID ""; gene_name "LOC115220814"; transcript_id "XM_036510237.1"; product "protein lifeguard 2 isoform X3"; protein_id "XP_036366130.1"; exon_number "6";
NC_043013.1	Gnomon	CDS	719652	719702	.	+	1	gene_id "LOC115220814"; db_xref "GeneID:115220814"; gbkey "CDS"; gene "LOC115220814"; ID ""; gene_name "LOC115220814"; transcript_id "XM_036510237.1"; product "protein lifeguard 2 isoform X3"; protein_id "XP_036366130.1"; exon_number "7";
NC_043013.1	Gnomon	CDS	721769	721808	.	+	1	gene_id "LOC115220814"; db_xref "GeneID:115220814"; gbkey "CDS"; gene "LOC115220814"; ID ""; gene_name "LOC115220814"; transcript_id "XM_036510237.1"; product "protein lifeguard 2 isoform X3"; protein_id "XP_036366130.1"; exon_number "8";
NC_043013.1	Gnomon	CDS	725414	725451	.	+	0	gene_id "LOC115220814"; db_xref "GeneID:115220814"; gbkey "CDS"; gene "LOC115220814"; ID ""; gene_name "LOC115220814"; transcript_id "XM_036510237.1"; product "protein lifeguard 2 isoform X3"; protein_id "XP_036366130.1"; exon_number "9";
NC_043013.1	Gnomon	CDS	726789	726876	.	+	1	gene_id "LOC115220814"; db_xref "GeneID:115220814"; gbkey "CDS"; gene "LOC115220814"; ID ""; gene_name "LOC115220814"; transcript_id "XM_036510237.1"; product "protein lifeguard 2 isoform X3"; protein_id "XP_036366130.1"; exon_number "10";
NC_043013.1	Gnomon	CDS	728185	728292	.	+	0	gene_id "LOC115220814"; db_xref "GeneID:115220814"; gbkey "CDS"; gene "LOC115220814"; ID ""; gene_name "LOC115220814"; transcript_id "XM_036510237.1"; product "protein lifeguard 2 isoform X3"; protein_id "XP_036366130.1"; exon_number "11";
NC_043013.1	Gnomon	CDS	728913	728960	.	+	0	gene_id "LOC115220814"; db_xref "GeneID:115220814"; gbkey "CDS"; gene "LOC115220814"; ID ""; gene_name "LOC115220814"; transcript_id "XM_036510237.1"; product "protein lifeguard 2 isoform X3"; protein_id "XP_036366130.1"; exon_number "12";
NC_043013.1	Gnomon	CDS	729579	729725	.	+	0	gene_id "LOC115220814"; db_xref "GeneID:115220814"; gbkey "CDS"; gene "LOC115220814"; ID ""; gene_name "LOC115220814"; transcript_id "XM_036510237.1"; product "protein lifeguard 2 isoform X3"; protein_id "XP_036366130.1"; exon_number "13";
NC_043013.1	Gnomon	exon	684416	684683	.	+	.	gene_id "LOC115220814"; db_xref "GeneID:115220814"; gbkey "mRNA"; gene "LOC115220814"; ID ""; gene_name "LOC115220814"; transcript_id "XM_036510237.1"; product "protein lifeguard 2, transcript variant X4"; exon_number "1"; model_evidence "Supporting evidence includes similarity to: 2 Proteins, and 100% coverage of the annotated genomic feature by RNAseq alignments, including 5 samples with support for all annotated introns";
NC_043013.1	Gnomon	exon	713537	713635	.	+	.	gene_id "LOC115220814"; db_xref "GeneID:115220814"; gbkey "mRNA"; gene "LOC115220814"; ID ""; gene_name "LOC115220814"; transcript_id "XM_036510237.1"; product "protein lifeguard 2, transcript variant X4"; exon_number "2"; model_evidence "Supporting evidence includes similarity to: 2 Proteins, and 100% coverage of the annotated genomic feature by RNAseq alignments, including 5 samples with support for all annotated introns";
NC_043013.1	Gnomon	exon	713678	713762	.	+	.	gene_id "LOC115220814"; db_xref "GeneID:115220814"; gbkey "mRNA"; gene "LOC115220814"; ID ""; gene_name "LOC115220814"; transcript_id "XM_036510237.1"; product "protein lifeguard 2, transcript variant X4"; exon_number "3"; model_evidence "Supporting evidence includes similarity to: 2 Proteins, and 100% coverage of the annotated genomic feature by RNAseq alignments, including 5 samples with support for all annotated introns";
NC_043013.1	Gnomon	exon	715037	715104	.	+	.	gene_id "LOC115220814"; db_xref "GeneID:115220814"; gbkey "mRNA"; gene "LOC115220814"; ID ""; gene_name "LOC115220814"; transcript_id "XM_036510237.1"; product "protein lifeguard 2, transcript variant X4"; exon_number "4"; model_evidence "Supporting evidence includes similarity to: 2 Proteins, and 100% coverage of the annotated genomic feature by RNAseq alignments, including 5 samples with support for all annotated introns";
NC_043013.1	Gnomon	exon	716921	716985	.	+	.	gene_id "LOC115220814"; db_xref "GeneID:115220814"; gbkey "mRNA"; gene "LOC115220814"; ID ""; gene_name "LOC115220814"; transcript_id "XM_036510237.1"; product "protein lifeguard 2, transcript variant X4"; exon_number "5"; model_evidence "Supporting evidence includes similarity to: 2 Proteins, and 100% coverage of the annotated genomic feature by RNAseq alignments, including 5 samples with support for all annotated introns";
NC_043013.1	Gnomon	exon	718806	718859	.	+	.	gene_id "LOC115220814"; db_xref "GeneID:115220814"; gbkey "mRNA"; gene "LOC115220814"; ID ""; gene_name "LOC115220814"; transcript_id "XM_036510237.1"; product "protein lifeguard 2, transcript variant X4"; exon_number "6"; model_evidence "Supporting evidence includes similarity to: 2 Proteins, and 100% coverage of the annotated genomic feature by RNAseq alignments, including 5 samples with support for all annotated introns";
NC_043013.1	Gnomon	exon	719652	719702	.	+	.	gene_id "LOC115220814"; db_xref "GeneID:115220814"; gbkey "mRNA"; gene "LOC115220814"; ID ""; gene_name "LOC115220814"; transcript_id "XM_036510237.1"; product "protein lifeguard 2, transcript variant X4"; exon_number "7"; model_evidence "Supporting evidence includes similarity to: 2 Proteins, and 100% coverage of the annotated genomic feature by RNAseq alignments, including 5 samples with support for all annotated introns";
NC_043013.1	Gnomon	exon	721769	721808	.	+	.	gene_id "LOC115220814"; db_xref "GeneID:115220814"; gbkey "mRNA"; gene "LOC115220814"; ID ""; gene_name "LOC115220814"; transcript_id "XM_036510237.1"; product "protein lifeguard 2, transcript variant X4"; exon_number "8"; model_evidence "Supporting evidence includes similarity to: 2 Proteins, and 100% coverage of the annotated genomic feature by RNAseq alignments, including 5 samples with support for all annotated introns";
NC_043013.1	Gnomon	exon	725414	725451	.	+	.	gene_id "LOC115220814"; db_xref "GeneID:115220814"; gbkey "mRNA"; gene "LOC115220814"; ID ""; gene_name "LOC115220814"; transcript_id "XM_036510237.1"; product "protein lifeguard 2, transcript variant X4"; exon_number "9"; model_evidence "Supporting evidence includes similarity to: 2 Proteins, and 100% coverage of the annotated genomic feature by RNAseq alignments, including 5 samples with support for all annotated introns";
NC_043013.1	Gnomon	exon	726789	726876	.	+	.	gene_id "LOC115220814"; db_xref "GeneID:115220814"; gbkey "mRNA"; gene "LOC115220814"; ID ""; gene_name "LOC115220814"; transcript_id "XM_036510237.1"; product "protein lifeguard 2, transcript variant X4"; exon_number "10"; model_evidence "Supporting evidence includes similarity to: 2 Proteins, and 100% coverage of the annotated genomic feature by RNAseq alignments, including 5 samples with support for all annotated introns";
NC_043013.1	Gnomon	exon	728185	728292	.	+	.	gene_id "LOC115220814"; db_xref "GeneID:115220814"; gbkey "mRNA"; gene "LOC115220814"; ID ""; gene_name "LOC115220814"; transcript_id "XM_036510237.1"; product "protein lifeguard 2, transcript variant X4"; exon_number "11"; model_evidence "Supporting evidence includes similarity to: 2 Proteins, and 100% coverage of the annotated genomic feature by RNAseq alignments, including 5 samples with support for all annotated introns";
NC_043013.1	Gnomon	exon	728913	728960	.	+	.	gene_id "LOC115220814"; db_xref "GeneID:115220814"; gbkey "mRNA"; gene "LOC115220814"; ID ""; gene_name "LOC115220814"; transcript_id "XM_036510237.1"; product "protein lifeguard 2, transcript variant X4"; exon_number "12"; model_evidence "Supporting evidence includes similarity to: 2 Proteins, and 100% coverage of the annotated genomic feature by RNAseq alignments, including 5 samples with support for all annotated introns";
NC_043013.1	Gnomon	exon	729579	730026	.	+	.	gene_id "LOC115220814"; db_xref "GeneID:115220814"; gbkey "mRNA"; gene "LOC115220814"; ID ""; gene_name "LOC115220814"; transcript_id "XM_036510237.1"; product "protein lifeguard 2, transcript variant X4"; exon_number "13"; model_evidence "Supporting evidence includes similarity to: 2 Proteins, and 100% coverage of the annotated genomic feature by RNAseq alignments, including 5 samples with support for all annotated introns";
NC_043013.1	Gnomon	start_codon	713552	713554	.	+	0	gene_id "LOC115220814"; db_xref "GeneID:115220814"; gbkey "CDS"; gene "LOC115220814"; ID ""; gene_name "LOC115220814"; transcript_id "XM_036510237.1"; product "protein lifeguard 2 isoform X3"; protein_id "XP_036366130.1"; exon_number "2";
NC_043013.1	Gnomon	stop_codon	729726	729728	.	+	0	gene_id "LOC115220814"; db_xref "GeneID:115220814"; gbkey "CDS"; gene "LOC115220814"; ID ""; gene_name "LOC115220814"; transcript_id "XM_036510237.1"; product "protein lifeguard 2 isoform X3"; protein_id "XP_036366130.1"; exon_number "13";
NC_043013.1	Gnomon	gene	15616646	15617676	.	+	.	gene_id "LOC115220815"; db_xref "GeneID:115220815"; gbkey "Gene"; gene "LOC115220815"; gene_biotype "protein_coding"; ID ""; gene_name "LOC115220815"; partial "true";
NC_043013.1	Gnomon	transcript	15616646	15617676	.	+	.	gene_id "LOC115220815"; ID "XM_029790982.2"; gene_name "LOC115220815"; transcript_id "XM_029790982.2";
NC_043013.1	Gnomon	CDS	15616646	15617641	.	+	0	gene_id "LOC115220815"; db_xref "GeneID:115220815"; gbkey "CDS"; gene "LOC115220815"; ID ""; gene_name "LOC115220815"; transcript_id "XM_029790982.2"; product "LOW QUALITY PROTEIN: histone-lysine N-methyltransferase SETMAR-like"; protein_id "XP_029646842.1"; exon_number "1"; note ""; partial "true"; transl_except "(pos:15617270..15617272,aa:Other)";
NC_043013.1	Gnomon	exon	15616646	15617676	.	+	.	gene_id "LOC115220815"; db_xref "GeneID:115220815"; gbkey "mRNA"; gene "LOC115220815"; ID ""; gene_name "LOC115220815"; transcript_id "XM_029790982.2"; product "histone-lysine N-methyltransferase SETMAR-like"; exon_number "1"; model_evidence "Supporting evidence includes similarity to: 1 Protein, and 25% coverage of the annotated genomic feature by RNAseq alignments"; partial "true";
NC_043013.1	Gnomon	start_codon	15616646	15616648	.	+	0	gene_id "LOC115220815"; db_xref "GeneID:115220815"; gbkey "CDS"; gene "LOC115220815"; ID ""; gene_name "LOC115220815"; transcript_id "XM_029790982.2"; product "LOW QUALITY PROTEIN: histone-lysine N-methyltransferase SETMAR-like"; protein_id "XP_029646842.1"; exon_number "1"; note ""; partial "true"; transl_except "(pos:15617270..15617272,aa:Other)";
NC_043013.1	Gnomon	stop_codon	15617642	15617644	.	+	0	gene_id "LOC115220815"; db_xref "GeneID:115220815"; gbkey "CDS"; gene "LOC115220815"; ID ""; gene_name "LOC115220815"; transcript_id "XM_029790982.2"; product "LOW QUALITY PROTEIN: histone-lysine N-methyltransferase SETMAR-like"; protein_id "XP_029646842.1"; exon_number "1"; note ""; partial "true"; transl_except "(pos:15617270..15617272,aa:Other)";
NC_043013.1	Gnomon	gene	38831018	38855326	.	+	.	gene_id "LOC115220816"; db_xref "GeneID:115220816"; gbkey "Gene"; gene "LOC115220816"; gene_biotype "protein_coding"; ID ""; gene_name "LOC115220816";
NC_043013.1	Gnomon~FLAMseq	transcript	38831018	38855326	.	+	.	gene_id "LOC115220816"; ID "XM_036510495.1"; gene_name "LOC115220816"; transcript_id "FLAMseq_ext~XM_036510495.1"; three_prime_ext "5719";
NC_043013.1	Gnomon~FLAMseq	exon	38831018	38831153	.	+	.	gene_id "LOC115220816"; db_xref "GeneID:115220816"; gbkey "mRNA"; gene "LOC115220816"; ID ""; gene_name "LOC115220816"; transcript_id "FLAMseq_ext~XM_036510495.1"; product "laccase-like"; exon_number "1"; model_evidence "Supporting evidence includes similarity to: 11 Proteins, and 100% coverage of the annotated genomic feature by RNAseq alignments";
NC_043013.1	Gnomon~FLAMseq	exon	38843279	38845262	.	+	.	gene_id "LOC115220816"; db_xref "GeneID:115220816"; gbkey "mRNA"; gene "LOC115220816"; ID ""; gene_name "LOC115220816"; transcript_id "FLAMseq_ext~XM_036510495.1"; product "laccase-like"; exon_number "2"; model_evidence "Supporting evidence includes similarity to: 11 Proteins, and 100% coverage of the annotated genomic feature by RNAseq alignments";
NC_043013.1	Gnomon~FLAMseq	exon	38848989	38849421	.	+	.	gene_id "LOC115220816"; db_xref "GeneID:115220816"; gbkey "mRNA"; gene "LOC115220816"; ID ""; gene_name "LOC115220816"; transcript_id "FLAMseq_ext~XM_036510495.1"; product "laccase-like"; exon_number "3"; model_evidence "Supporting evidence includes similarity to: 11 Proteins, and 100% coverage of the annotated genomic feature by RNAseq alignments";
NC_043013.1	Gnomon~FLAMseq	exon	38849589	38849607	.	+	.	gene_id "LOC115220816"; db_xref "GeneID:115220816"; gbkey "mRNA"; gene "LOC115220816"; ID ""; gene_name "LOC115220816"; transcript_id "FLAMseq_ext~XM_036510495.1"; product "laccase-like"; exon_number "4"; model_evidence "Supporting evidence includes similarity to: 11 Proteins, and 100% coverage of the annotated genomic feature by RNAseq alignments";
NC_043013.1	Gnomon~FLAMseq	exon	38849589	38855326	.	+	.	gene_id "LOC115220816"; db_xref "GeneID:115220816"; gbkey "mRNA"; gene "LOC115220816"; ID ""; gene_name "LOC115220816"; transcript_id "FLAMseq_ext~XM_036510495.1"; product ""; exon_number "4"; model_evidence "Supporting evidence includes similarity to: 11 Proteins"; three_prime_ext "5719";
NC_043013.1	Gnomon	transcript	38831018	38849607	.	+	.	gene_id "LOC115220816"; ID "XM_036510495.1"; gene_name "LOC115220816"; transcript_id "XM_036510495.1";
NC_043013.1	Gnomon	CDS	38843303	38845262	.	+	0	gene_id "LOC115220816"; db_xref "GeneID:115220816"; gbkey "CDS"; gene "LOC115220816"; ID ""; gene_name "LOC115220816"; transcript_id "XM_036510495.1"; product "laccase-like"; protein_id "XP_036366388.1"; exon_number "2";
NC_043013.1	Gnomon	CDS	38848989	38849083	.	+	2	gene_id "LOC115220816"; db_xref "GeneID:115220816"; gbkey "CDS"; gene "LOC115220816"; ID ""; gene_name "LOC115220816"; transcript_id "XM_036510495.1"; product "laccase-like"; protein_id "XP_036366388.1"; exon_number "3";
NC_043013.1	Gnomon	exon	38831018	38831153	.	+	.	gene_id "LOC115220816"; db_xref "GeneID:115220816"; gbkey "mRNA"; gene "LOC115220816"; ID ""; gene_name "LOC115220816"; transcript_id "XM_036510495.1"; product "laccase-like"; exon_number "1"; model_evidence "Supporting evidence includes similarity to: 11 Proteins, and 100% coverage of the annotated genomic feature by RNAseq alignments";
NC_043013.1	Gnomon	exon	38843279	38845262	.	+	.	gene_id "LOC115220816"; db_xref "GeneID:115220816"; gbkey "mRNA"; gene "LOC115220816"; ID ""; gene_name "LOC115220816"; transcript_id "XM_036510495.1"; product "laccase-like"; exon_number "2"; model_evidence "Supporting evidence includes similarity to: 11 Proteins, and 100% coverage of the annotated genomic feature by RNAseq alignments";
NC_043013.1	Gnomon	exon	38848989	38849421	.	+	.	gene_id "LOC115220816"; db_xref "GeneID:115220816"; gbkey "mRNA"; gene "LOC115220816"; ID ""; gene_name "LOC115220816"; transcript_id "XM_036510495.1"; product "laccase-like"; exon_number "3"; model_evidence "Supporting evidence includes similarity to: 11 Proteins, and 100% coverage of the annotated genomic feature by RNAseq alignments";
NC_043013.1	Gnomon	exon	38849589	38849607	.	+	.	gene_id "LOC115220816"; db_xref "GeneID:115220816"; gbkey "mRNA"; gene "LOC115220816"; ID ""; gene_name "LOC115220816"; transcript_id "XM_036510495.1"; product "laccase-like"; exon_number "4"; model_evidence "Supporting evidence includes similarity to: 11 Proteins, and 100% coverage of the annotated genomic feature by RNAseq alignments";
NC_043013.1	Gnomon	start_codon	38843303	38843305	.	+	0	gene_id "LOC115220816"; db_xref "GeneID:115220816"; gbkey "CDS"; gene "LOC115220816"; ID ""; gene_name "LOC115220816"; transcript_id "XM_036510495.1"; product "laccase-like"; protein_id "XP_036366388.1"; exon_number "2";
NC_043013.1	Gnomon	stop_codon	38849084	38849086	.	+	0	gene_id "LOC115220816"; db_xref "GeneID:115220816"; gbkey "CDS"; gene "LOC115220816"; ID ""; gene_name "LOC115220816"; transcript_id "XM_036510495.1"; product "laccase-like"; protein_id "XP_036366388.1"; exon_number "3";
NC_043013.1	Gnomon	gene	1307054	1332041	.	+	.	gene_id "LOC115220817"; db_xref "GeneID:115220817"; gbkey "Gene"; gene "LOC115220817"; gene_biotype "protein_coding"; ID ""; gene_name "LOC115220817";
NC_043013.1	Gnomon~FLAMseq~Covext	transcript	1307060	1332041	.	+	.	gene_id "LOC115220817"; ID "XM_029790984.2"; gene_name "LOC115220817"; transcript_id "Covext~FLAMseq_ext~XM_029790984.2"; three_prime_ext "146";
NC_043013.1	Covext	exon	1307060	1307570	.	+	.	gene_id "LOC115220817"; db_xref "GeneID:115220817"; gbkey "mRNA"; gene "LOC115220817"; ID ""; gene_name "LOC115220817"; transcript_id "Covext~FLAMseq_ext~XM_029790984.2"; product "metaxin-2, transcript variant X2"; exon_number "1"; model_evidence "Supporting evidence includes similarity to: 9 Proteins, and 100% coverage of the annotated genomic feature by RNAseq alignments, including 45 samples with support for all annotated introns";
NC_043013.1	Covext	exon	1314964	1315011	.	+	.	gene_id "LOC115220817"; db_xref "GeneID:115220817"; gbkey "mRNA"; gene "LOC115220817"; ID ""; gene_name "LOC115220817"; transcript_id "Covext~FLAMseq_ext~XM_029790984.2"; product "metaxin-2, transcript variant X2"; exon_number "2"; model_evidence "Supporting evidence includes similarity to: 9 Proteins, and 100% coverage of the annotated genomic feature by RNAseq alignments, including 45 samples with support for all annotated introns";
NC_043013.1	Covext	exon	1318141	1318260	.	+	.	gene_id "LOC115220817"; db_xref "GeneID:115220817"; gbkey "mRNA"; gene "LOC115220817"; ID ""; gene_name "LOC115220817"; transcript_id "Covext~FLAMseq_ext~XM_029790984.2"; product "metaxin-2, transcript variant X2"; exon_number "3"; model_evidence "Supporting evidence includes similarity to: 9 Proteins, and 100% coverage of the annotated genomic feature by RNAseq alignments, including 45 samples with support for all annotated introns";
NC_043013.1	Covext	exon	1318377	1318453	.	+	.	gene_id "LOC115220817"; db_xref "GeneID:115220817"; gbkey "mRNA"; gene "LOC115220817"; ID ""; gene_name "LOC115220817"; transcript_id "Covext~FLAMseq_ext~XM_029790984.2"; product "metaxin-2, transcript variant X2"; exon_number "4"; model_evidence "Supporting evidence includes similarity to: 9 Proteins, and 100% coverage of the annotated genomic feature by RNAseq alignments, including 45 samples with support for all annotated introns";
NC_043013.1	Covext	exon	1320459	1320551	.	+	.	gene_id "LOC115220817"; db_xref "GeneID:115220817"; gbkey "mRNA"; gene "LOC115220817"; ID ""; gene_name "LOC115220817"; transcript_id "Covext~FLAMseq_ext~XM_029790984.2"; product "metaxin-2, transcript variant X2"; exon_number "5"; model_evidence "Supporting evidence includes similarity to: 9 Proteins, and 100% coverage of the annotated genomic feature by RNAseq alignments, including 45 samples with support for all annotated introns";
NC_043013.1	Covext	exon	1321065	1321103	.	+	.	gene_id "LOC115220817"; db_xref "GeneID:115220817"; gbkey "mRNA"; gene "LOC115220817"; ID ""; gene_name "LOC115220817"; transcript_id "Covext~FLAMseq_ext~XM_029790984.2"; product "metaxin-2, transcript variant X2"; exon_number "6"; model_evidence "Supporting evidence includes similarity to: 9 Proteins, and 100% coverage of the annotated genomic feature by RNAseq alignments, including 45 samples with support for all annotated introns";
NC_043013.1	Covext	exon	1321493	1321618	.	+	.	gene_id "LOC115220817"; db_xref "GeneID:115220817"; gbkey "mRNA"; gene "LOC115220817"; ID ""; gene_name "LOC115220817"; transcript_id "Covext~FLAMseq_ext~XM_029790984.2"; product "metaxin-2, transcript variant X2"; exon_number "7"; model_evidence "Supporting evidence includes similarity to: 9 Proteins, and 100% coverage of the annotated genomic feature by RNAseq alignments, including 45 samples with support for all annotated introns";
NC_043013.1	Covext	exon	1324916	1324992	.	+	.	gene_id "LOC115220817"; db_xref "GeneID:115220817"; gbkey "mRNA"; gene "LOC115220817"; ID ""; gene_name "LOC115220817"; transcript_id "Covext~FLAMseq_ext~XM_029790984.2"; product "metaxin-2, transcript variant X2"; exon_number "8"; model_evidence "Supporting evidence includes similarity to: 9 Proteins, and 100% coverage of the annotated genomic feature by RNAseq alignments, including 45 samples with support for all annotated introns";
NC_043013.1	Covext	exon	1330266	1331044	.	+	.	gene_id "LOC115220817"; db_xref "GeneID:115220817"; gbkey "mRNA"; gene "LOC115220817"; ID ""; gene_name "LOC115220817"; transcript_id "Covext~FLAMseq_ext~XM_029790984.2"; product "metaxin-2, transcript variant X2"; exon_number "9"; model_evidence "Supporting evidence includes similarity to: 9 Proteins, and 100% coverage of the annotated genomic feature by RNAseq alignments, including 45 samples with support for all annotated introns";
NC_043013.1	Covext	exon	1330266	1331190	.	+	.	gene_id "LOC115220817"; db_xref "GeneID:115220817"; gbkey "mRNA"; gene "LOC115220817"; ID ""; gene_name "LOC115220817"; transcript_id "Covext~FLAMseq_ext~XM_029790984.2"; product "metaxin-2"; exon_number "9"; model_evidence "Supporting evidence includes similarity to: 9 Proteins, and 100% coverage of the annotated genomic feature by RNAseq alignments"; three_prime_ext "146";
NC_043013.1	Covext	exon	1330266	1332041	.	+	.	gene_id "LOC115220817"; db_xref "GeneID:115220817"; gbkey "mRNA"; gene "LOC115220817"; ID ""; gene_name "LOC115220817"; transcript_id "Covext~FLAMseq_ext~XM_029790984.2"; product "metaxin-2"; exon_number "9"; model_evidence "Supporting evidence includes similarity to: 9 Proteins, and 100% coverage of the annotated genomic feature by RNAseq alignments"; three_prime_ext "851";
NC_043013.1	Gnomon~FLAMseq	transcript	1307060	1331190	.	+	.	gene_id "LOC115220817"; ID "XM_029790984.2"; gene_name "LOC115220817"; transcript_id "FLAMseq_ext~XM_029790984.2"; three_prime_ext "146";
NC_043013.1	Gnomon~FLAMseq	exon	1307060	1307570	.	+	.	gene_id "LOC115220817"; db_xref "GeneID:115220817"; gbkey "mRNA"; gene "LOC115220817"; ID ""; gene_name "LOC115220817"; transcript_id "FLAMseq_ext~XM_029790984.2"; product "metaxin-2, transcript variant X2"; exon_number "1"; model_evidence "Supporting evidence includes similarity to: 9 Proteins, and 100% coverage of the annotated genomic feature by RNAseq alignments, including 45 samples with support for all annotated introns";
NC_043013.1	Gnomon~FLAMseq	exon	1314964	1315011	.	+	.	gene_id "LOC115220817"; db_xref "GeneID:115220817"; gbkey "mRNA"; gene "LOC115220817"; ID ""; gene_name "LOC115220817"; transcript_id "FLAMseq_ext~XM_029790984.2"; product "metaxin-2, transcript variant X2"; exon_number "2"; model_evidence "Supporting evidence includes similarity to: 9 Proteins, and 100% coverage of the annotated genomic feature by RNAseq alignments, including 45 samples with support for all annotated introns";
NC_043013.1	Gnomon~FLAMseq	exon	1318141	1318260	.	+	.	gene_id "LOC115220817"; db_xref "GeneID:115220817"; gbkey "mRNA"; gene "LOC115220817"; ID ""; gene_name "LOC115220817"; transcript_id "FLAMseq_ext~XM_029790984.2"; product "metaxin-2, transcript variant X2"; exon_number "3"; model_evidence "Supporting evidence includes similarity to: 9 Proteins, and 100% coverage of the annotated genomic feature by RNAseq alignments, including 45 samples with support for all annotated introns";
NC_043013.1	Gnomon~FLAMseq	exon	1318377	1318453	.	+	.	gene_id "LOC115220817"; db_xref "GeneID:115220817"; gbkey "mRNA"; gene "LOC115220817"; ID ""; gene_name "LOC115220817"; transcript_id "FLAMseq_ext~XM_029790984.2"; product "metaxin-2, transcript variant X2"; exon_number "4"; model_evidence "Supporting evidence includes similarity to: 9 Proteins, and 100% coverage of the annotated genomic feature by RNAseq alignments, including 45 samples with support for all annotated introns";
NC_043013.1	Gnomon~FLAMseq	exon	1320459	1320551	.	+	.	gene_id "LOC115220817"; db_xref "GeneID:115220817"; gbkey "mRNA"; gene "LOC115220817"; ID ""; gene_name "LOC115220817"; transcript_id "FLAMseq_ext~XM_029790984.2"; product "metaxin-2, transcript variant X2"; exon_number "5"; model_evidence "Supporting evidence includes similarity to: 9 Proteins, and 100% coverage of the annotated genomic feature by RNAseq alignments, including 45 samples with support for all annotated introns";
NC_043013.1	Gnomon~FLAMseq	exon	1321065	1321103	.	+	.	gene_id "LOC115220817"; db_xref "GeneID:115220817"; gbkey "mRNA"; gene "LOC115220817"; ID ""; gene_name "LOC115220817"; transcript_id "FLAMseq_ext~XM_029790984.2"; product "metaxin-2, transcript variant X2"; exon_number "6"; model_evidence "Supporting evidence includes similarity to: 9 Proteins, and 100% coverage of the annotated genomic feature by RNAseq alignments, including 45 samples with support for all annotated introns";
NC_043013.1	Gnomon~FLAMseq	exon	1321493	1321618	.	+	.	gene_id "LOC115220817"; db_xref "GeneID:115220817"; gbkey "mRNA"; gene "LOC115220817"; ID ""; gene_name "LOC115220817"; transcript_id "FLAMseq_ext~XM_029790984.2"; product "metaxin-2, transcript variant X2"; exon_number "7"; model_evidence "Supporting evidence includes similarity to: 9 Proteins, and 100% coverage of the annotated genomic feature by RNAseq alignments, including 45 samples with support for all annotated introns";
NC_043013.1	Gnomon~FLAMseq	exon	1324916	1324992	.	+	.	gene_id "LOC115220817"; db_xref "GeneID:115220817"; gbkey "mRNA"; gene "LOC115220817"; ID ""; gene_name "LOC115220817"; transcript_id "FLAMseq_ext~XM_029790984.2"; product "metaxin-2, transcript variant X2"; exon_number "8"; model_evidence "Supporting evidence includes similarity to: 9 Proteins, and 100% coverage of the annotated genomic feature by RNAseq alignments, including 45 samples with support for all annotated introns";
NC_043013.1	Gnomon~FLAMseq	exon	1330266	1331044	.	+	.	gene_id "LOC115220817"; db_xref "GeneID:115220817"; gbkey "mRNA"; gene "LOC115220817"; ID ""; gene_name "LOC115220817"; transcript_id "FLAMseq_ext~XM_029790984.2"; product "metaxin-2, transcript variant X2"; exon_number "9"; model_evidence "Supporting evidence includes similarity to: 9 Proteins, and 100% coverage of the annotated genomic feature by RNAseq alignments, including 45 samples with support for all annotated introns";
NC_043013.1	Gnomon~FLAMseq	exon	1330266	1331190	.	+	.	gene_id "LOC115220817"; db_xref "GeneID:115220817"; gbkey "mRNA"; gene "LOC115220817"; ID ""; gene_name "LOC115220817"; transcript_id "FLAMseq_ext~XM_029790984.2"; product "metaxin-2"; exon_number "9"; model_evidence "Supporting evidence includes similarity to: 9 Proteins, and 100% coverage of the annotated genomic feature by RNAseq alignments"; three_prime_ext "146";
NC_043013.1	PBRI	transcript	1307481	1331024	.	+	.	gene_id "LOC115220817"; ID ""; gene_name "LOC115220817"; transcript_id "G46036.4"; uniq_trans_id "G46036.4";
NC_043013.1	PBRI	exon	1307481	1307570	.	+	.	gene_id "LOC115220817"; ID ""; gene_name "LOC115220817"; transcript_id "G46036.4"; exon_number "1"; uniq_trans_id "G46036.4";
NC_043013.1	PBRI	exon	1314964	1315011	.	+	.	gene_id "LOC115220817"; ID ""; gene_name "LOC115220817"; transcript_id "G46036.4"; exon_number "2"; uniq_trans_id "G46036.4";
NC_043013.1	PBRI	exon	1318141	1318260	.	+	.	gene_id "LOC115220817"; ID ""; gene_name "LOC115220817"; transcript_id "G46036.4"; exon_number "3"; uniq_trans_id "G46036.4";
NC_043013.1	PBRI	exon	1318377	1318453	.	+	.	gene_id "LOC115220817"; ID ""; gene_name "LOC115220817"; transcript_id "G46036.4"; exon_number "4"; uniq_trans_id "G46036.4";
NC_043013.1	PBRI	exon	1320459	1320551	.	+	.	gene_id "LOC115220817"; ID ""; gene_name "LOC115220817"; transcript_id "G46036.4"; exon_number "5"; uniq_trans_id "G46036.4";
NC_043013.1	PBRI	exon	1321493	1321618	.	+	.	gene_id "LOC115220817"; ID ""; gene_name "LOC115220817"; transcript_id "G46036.4"; exon_number "6"; uniq_trans_id "G46036.4";
NC_043013.1	PBRI	exon	1324916	1324992	.	+	.	gene_id "LOC115220817"; ID ""; gene_name "LOC115220817"; transcript_id "G46036.4"; exon_number "7"; uniq_trans_id "G46036.4";
NC_043013.1	PBRI	exon	1330266	1331024	.	+	.	gene_id "LOC115220817"; ID ""; gene_name "LOC115220817"; transcript_id "G46036.4"; exon_number "8"; uniq_trans_id "G46036.4";
NC_043013.1	Gnomon	transcript	1307060	1331044	.	+	.	gene_id "LOC115220817"; ID "XM_029790984.2"; gene_name "LOC115220817"; transcript_id "XM_029790984.2";
NC_043013.1	Gnomon	CDS	1307528	1307570	.	+	0	gene_id "LOC115220817"; db_xref "GeneID:115220817"; gbkey "CDS"; gene "LOC115220817"; ID ""; gene_name "LOC115220817"; transcript_id "XM_029790984.2"; product "metaxin-2 isoform X2"; protein_id "XP_029646844.1"; exon_number "1";
NC_043013.1	Gnomon	CDS	1314964	1315011	.	+	2	gene_id "LOC115220817"; db_xref "GeneID:115220817"; gbkey "CDS"; gene "LOC115220817"; ID ""; gene_name "LOC115220817"; transcript_id "XM_029790984.2"; product "metaxin-2 isoform X2"; protein_id "XP_029646844.1"; exon_number "2";
NC_043013.1	Gnomon	CDS	1318141	1318260	.	+	2	gene_id "LOC115220817"; db_xref "GeneID:115220817"; gbkey "CDS"; gene "LOC115220817"; ID ""; gene_name "LOC115220817"; transcript_id "XM_029790984.2"; product "metaxin-2 isoform X2"; protein_id "XP_029646844.1"; exon_number "3";
NC_043013.1	Gnomon	CDS	1318377	1318453	.	+	2	gene_id "LOC115220817"; db_xref "GeneID:115220817"; gbkey "CDS"; gene "LOC115220817"; ID ""; gene_name "LOC115220817"; transcript_id "XM_029790984.2"; product "metaxin-2 isoform X2"; protein_id "XP_029646844.1"; exon_number "4";
NC_043013.1	Gnomon	CDS	1320459	1320551	.	+	0	gene_id "LOC115220817"; db_xref "GeneID:115220817"; gbkey "CDS"; gene "LOC115220817"; ID ""; gene_name "LOC115220817"; transcript_id "XM_029790984.2"; product "metaxin-2 isoform X2"; protein_id "XP_029646844.1"; exon_number "5";
NC_043013.1	Gnomon	CDS	1321065	1321103	.	+	0	gene_id "LOC115220817"; db_xref "GeneID:115220817"; gbkey "CDS"; gene "LOC115220817"; ID ""; gene_name "LOC115220817"; transcript_id "XM_029790984.2"; product "metaxin-2 isoform X2"; protein_id "XP_029646844.1"; exon_number "6";
NC_043013.1	Gnomon	CDS	1321493	1321618	.	+	0	gene_id "LOC115220817"; db_xref "GeneID:115220817"; gbkey "CDS"; gene "LOC115220817"; ID ""; gene_name "LOC115220817"; transcript_id "XM_029790984.2"; product "metaxin-2 isoform X2"; protein_id "XP_029646844.1"; exon_number "7";
NC_043013.1	Gnomon	CDS	1324916	1324992	.	+	0	gene_id "LOC115220817"; db_xref "GeneID:115220817"; gbkey "CDS"; gene "LOC115220817"; ID ""; gene_name "LOC115220817"; transcript_id "XM_029790984.2"; product "metaxin-2 isoform X2"; protein_id "XP_029646844.1"; exon_number "8";
NC_043013.1	Gnomon	CDS	1330266	1330410	.	+	1	gene_id "LOC115220817"; db_xref "GeneID:115220817"; gbkey "CDS"; gene "LOC115220817"; ID ""; gene_name "LOC115220817"; transcript_id "XM_029790984.2"; product "metaxin-2 isoform X2"; protein_id "XP_029646844.1"; exon_number "9";
NC_043013.1	Gnomon	exon	1307060	1307570	.	+	.	gene_id "LOC115220817"; db_xref "GeneID:115220817"; gbkey "mRNA"; gene "LOC115220817"; ID ""; gene_name "LOC115220817"; transcript_id "XM_029790984.2"; product "metaxin-2, transcript variant X2"; exon_number "1"; model_evidence "Supporting evidence includes similarity to: 9 Proteins, and 100% coverage of the annotated genomic feature by RNAseq alignments, including 45 samples with support for all annotated introns";
NC_043013.1	Gnomon	exon	1314964	1315011	.	+	.	gene_id "LOC115220817"; db_xref "GeneID:115220817"; gbkey "mRNA"; gene "LOC115220817"; ID ""; gene_name "LOC115220817"; transcript_id "XM_029790984.2"; product "metaxin-2, transcript variant X2"; exon_number "2"; model_evidence "Supporting evidence includes similarity to: 9 Proteins, and 100% coverage of the annotated genomic feature by RNAseq alignments, including 45 samples with support for all annotated introns";
NC_043013.1	Gnomon	exon	1318141	1318260	.	+	.	gene_id "LOC115220817"; db_xref "GeneID:115220817"; gbkey "mRNA"; gene "LOC115220817"; ID ""; gene_name "LOC115220817"; transcript_id "XM_029790984.2"; product "metaxin-2, transcript variant X2"; exon_number "3"; model_evidence "Supporting evidence includes similarity to: 9 Proteins, and 100% coverage of the annotated genomic feature by RNAseq alignments, including 45 samples with support for all annotated introns";
NC_043013.1	Gnomon	exon	1318377	1318453	.	+	.	gene_id "LOC115220817"; db_xref "GeneID:115220817"; gbkey "mRNA"; gene "LOC115220817"; ID ""; gene_name "LOC115220817"; transcript_id "XM_029790984.2"; product "metaxin-2, transcript variant X2"; exon_number "4"; model_evidence "Supporting evidence includes similarity to: 9 Proteins, and 100% coverage of the annotated genomic feature by RNAseq alignments, including 45 samples with support for all annotated introns";
NC_043013.1	Gnomon	exon	1320459	1320551	.	+	.	gene_id "LOC115220817"; db_xref "GeneID:115220817"; gbkey "mRNA"; gene "LOC115220817"; ID ""; gene_name "LOC115220817"; transcript_id "XM_029790984.2"; product "metaxin-2, transcript variant X2"; exon_number "5"; model_evidence "Supporting evidence includes similarity to: 9 Proteins, and 100% coverage of the annotated genomic feature by RNAseq alignments, including 45 samples with support for all annotated introns";
NC_043013.1	Gnomon	exon	1321065	1321103	.	+	.	gene_id "LOC115220817"; db_xref "GeneID:115220817"; gbkey "mRNA"; gene "LOC115220817"; ID ""; gene_name "LOC115220817"; transcript_id "XM_029790984.2"; product "metaxin-2, transcript variant X2"; exon_number "6"; model_evidence "Supporting evidence includes similarity to: 9 Proteins, and 100% coverage of the annotated genomic feature by RNAseq alignments, including 45 samples with support for all annotated introns";
NC_043013.1	Gnomon	exon	1321493	1321618	.	+	.	gene_id "LOC115220817"; db_xref "GeneID:115220817"; gbkey "mRNA"; gene "LOC115220817"; ID ""; gene_name "LOC115220817"; transcript_id "XM_029790984.2"; product "metaxin-2, transcript variant X2"; exon_number "7"; model_evidence "Supporting evidence includes similarity to: 9 Proteins, and 100% coverage of the annotated genomic feature by RNAseq alignments, including 45 samples with support for all annotated introns";
NC_043013.1	Gnomon	exon	1324916	1324992	.	+	.	gene_id "LOC115220817"; db_xref "GeneID:115220817"; gbkey "mRNA"; gene "LOC115220817"; ID ""; gene_name "LOC115220817"; transcript_id "XM_029790984.2"; product "metaxin-2, transcript variant X2"; exon_number "8"; model_evidence "Supporting evidence includes similarity to: 9 Proteins, and 100% coverage of the annotated genomic feature by RNAseq alignments, including 45 samples with support for all annotated introns";
NC_043013.1	Gnomon	exon	1330266	1331044	.	+	.	gene_id "LOC115220817"; db_xref "GeneID:115220817"; gbkey "mRNA"; gene "LOC115220817"; ID ""; gene_name "LOC115220817"; transcript_id "XM_029790984.2"; product "metaxin-2, transcript variant X2"; exon_number "9"; model_evidence "Supporting evidence includes similarity to: 9 Proteins, and 100% coverage of the annotated genomic feature by RNAseq alignments, including 45 samples with support for all annotated introns";
NC_043013.1	Gnomon	start_codon	1307528	1307530	.	+	0	gene_id "LOC115220817"; db_xref "GeneID:115220817"; gbkey "CDS"; gene "LOC115220817"; ID ""; gene_name "LOC115220817"; transcript_id "XM_029790984.2"; product "metaxin-2 isoform X2"; protein_id "XP_029646844.1"; exon_number "1";
NC_043013.1	Gnomon	stop_codon	1330411	1330413	.	+	0	gene_id "LOC115220817"; db_xref "GeneID:115220817"; gbkey "CDS"; gene "LOC115220817"; ID ""; gene_name "LOC115220817"; transcript_id "XM_029790984.2"; product "metaxin-2 isoform X2"; protein_id "XP_029646844.1"; exon_number "9";
NC_043013.1	Gnomon	transcript	1307054	1331044	.	+	.	gene_id "LOC115220817"; ID "XM_036510256.1"; gene_name "LOC115220817"; transcript_id "XM_036510256.1";
NC_043013.1	Gnomon	CDS	1307528	1307570	.	+	0	gene_id "LOC115220817"; db_xref "GeneID:115220817"; gbkey "CDS"; gene "LOC115220817"; ID ""; gene_name "LOC115220817"; transcript_id "XM_036510256.1"; product "metaxin-2 isoform X1"; protein_id "XP_036366149.1"; exon_number "1";
NC_043013.1	Gnomon	CDS	1314952	1315011	.	+	2	gene_id "LOC115220817"; db_xref "GeneID:115220817"; gbkey "CDS"; gene "LOC115220817"; ID ""; gene_name "LOC115220817"; transcript_id "XM_036510256.1"; product "metaxin-2 isoform X1"; protein_id "XP_036366149.1"; exon_number "2";
NC_043013.1	Gnomon	CDS	1318141	1318260	.	+	2	gene_id "LOC115220817"; db_xref "GeneID:115220817"; gbkey "CDS"; gene "LOC115220817"; ID ""; gene_name "LOC115220817"; transcript_id "XM_036510256.1"; product "metaxin-2 isoform X1"; protein_id "XP_036366149.1"; exon_number "3";
NC_043013.1	Gnomon	CDS	1318377	1318453	.	+	2	gene_id "LOC115220817"; db_xref "GeneID:115220817"; gbkey "CDS"; gene "LOC115220817"; ID ""; gene_name "LOC115220817"; transcript_id "XM_036510256.1"; product "metaxin-2 isoform X1"; protein_id "XP_036366149.1"; exon_number "4";
NC_043013.1	Gnomon	CDS	1320459	1320551	.	+	0	gene_id "LOC115220817"; db_xref "GeneID:115220817"; gbkey "CDS"; gene "LOC115220817"; ID ""; gene_name "LOC115220817"; transcript_id "XM_036510256.1"; product "metaxin-2 isoform X1"; protein_id "XP_036366149.1"; exon_number "5";
NC_043013.1	Gnomon	CDS	1321065	1321103	.	+	0	gene_id "LOC115220817"; db_xref "GeneID:115220817"; gbkey "CDS"; gene "LOC115220817"; ID ""; gene_name "LOC115220817"; transcript_id "XM_036510256.1"; product "metaxin-2 isoform X1"; protein_id "XP_036366149.1"; exon_number "6";
NC_043013.1	Gnomon	CDS	1321493	1321618	.	+	0	gene_id "LOC115220817"; db_xref "GeneID:115220817"; gbkey "CDS"; gene "LOC115220817"; ID ""; gene_name "LOC115220817"; transcript_id "XM_036510256.1"; product "metaxin-2 isoform X1"; protein_id "XP_036366149.1"; exon_number "7";
NC_043013.1	Gnomon	CDS	1324916	1324992	.	+	0	gene_id "LOC115220817"; db_xref "GeneID:115220817"; gbkey "CDS"; gene "LOC115220817"; ID ""; gene_name "LOC115220817"; transcript_id "XM_036510256.1"; product "metaxin-2 isoform X1"; protein_id "XP_036366149.1"; exon_number "8";
NC_043013.1	Gnomon	CDS	1330266	1330410	.	+	1	gene_id "LOC115220817"; db_xref "GeneID:115220817"; gbkey "CDS"; gene "LOC115220817"; ID ""; gene_name "LOC115220817"; transcript_id "XM_036510256.1"; product "metaxin-2 isoform X1"; protein_id "XP_036366149.1"; exon_number "9";
NC_043013.1	Gnomon	exon	1307054	1307570	.	+	.	gene_id "LOC115220817"; db_xref "GeneID:115220817"; gbkey "mRNA"; gene "LOC115220817"; ID ""; gene_name "LOC115220817"; transcript_id "XM_036510256.1"; product "metaxin-2, transcript variant X1"; exon_number "1"; model_evidence "Supporting evidence includes similarity to: 8 Proteins, and 100% coverage of the annotated genomic feature by RNAseq alignments, including 18 samples with support for all annotated introns";
NC_043013.1	Gnomon	exon	1314952	1315011	.	+	.	gene_id "LOC115220817"; db_xref "GeneID:115220817"; gbkey "mRNA"; gene "LOC115220817"; ID ""; gene_name "LOC115220817"; transcript_id "XM_036510256.1"; product "metaxin-2, transcript variant X1"; exon_number "2"; model_evidence "Supporting evidence includes similarity to: 8 Proteins, and 100% coverage of the annotated genomic feature by RNAseq alignments, including 18 samples with support for all annotated introns";
NC_043013.1	Gnomon	exon	1318141	1318260	.	+	.	gene_id "LOC115220817"; db_xref "GeneID:115220817"; gbkey "mRNA"; gene "LOC115220817"; ID ""; gene_name "LOC115220817"; transcript_id "XM_036510256.1"; product "metaxin-2, transcript variant X1"; exon_number "3"; model_evidence "Supporting evidence includes similarity to: 8 Proteins, and 100% coverage of the annotated genomic feature by RNAseq alignments, including 18 samples with support for all annotated introns";
NC_043013.1	Gnomon	exon	1318377	1318453	.	+	.	gene_id "LOC115220817"; db_xref "GeneID:115220817"; gbkey "mRNA"; gene "LOC115220817"; ID ""; gene_name "LOC115220817"; transcript_id "XM_036510256.1"; product "metaxin-2, transcript variant X1"; exon_number "4"; model_evidence "Supporting evidence includes similarity to: 8 Proteins, and 100% coverage of the annotated genomic feature by RNAseq alignments, including 18 samples with support for all annotated introns";
NC_043013.1	Gnomon	exon	1320459	1320551	.	+	.	gene_id "LOC115220817"; db_xref "GeneID:115220817"; gbkey "mRNA"; gene "LOC115220817"; ID ""; gene_name "LOC115220817"; transcript_id "XM_036510256.1"; product "metaxin-2, transcript variant X1"; exon_number "5"; model_evidence "Supporting evidence includes similarity to: 8 Proteins, and 100% coverage of the annotated genomic feature by RNAseq alignments, including 18 samples with support for all annotated introns";
NC_043013.1	Gnomon	exon	1321065	1321103	.	+	.	gene_id "LOC115220817"; db_xref "GeneID:115220817"; gbkey "mRNA"; gene "LOC115220817"; ID ""; gene_name "LOC115220817"; transcript_id "XM_036510256.1"; product "metaxin-2, transcript variant X1"; exon_number "6"; model_evidence "Supporting evidence includes similarity to: 8 Proteins, and 100% coverage of the annotated genomic feature by RNAseq alignments, including 18 samples with support for all annotated introns";
NC_043013.1	Gnomon	exon	1321493	1321618	.	+	.	gene_id "LOC115220817"; db_xref "GeneID:115220817"; gbkey "mRNA"; gene "LOC115220817"; ID ""; gene_name "LOC115220817"; transcript_id "XM_036510256.1"; product "metaxin-2, transcript variant X1"; exon_number "7"; model_evidence "Supporting evidence includes similarity to: 8 Proteins, and 100% coverage of the annotated genomic feature by RNAseq alignments, including 18 samples with support for all annotated introns";
NC_043013.1	Gnomon	exon	1324916	1324992	.	+	.	gene_id "LOC115220817"; db_xref "GeneID:115220817"; gbkey "mRNA"; gene "LOC115220817"; ID ""; gene_name "LOC115220817"; transcript_id "XM_036510256.1"; product "metaxin-2, transcript variant X1"; exon_number "8"; model_evidence "Supporting evidence includes similarity to: 8 Proteins, and 100% coverage of the annotated genomic feature by RNAseq alignments, including 18 samples with support for all annotated introns";
NC_043013.1	Gnomon	exon	1330266	1331044	.	+	.	gene_id "LOC115220817"; db_xref "GeneID:115220817"; gbkey "mRNA"; gene "LOC115220817"; ID ""; gene_name "LOC115220817"; transcript_id "XM_036510256.1"; product "metaxin-2, transcript variant X1"; exon_number "9"; model_evidence "Supporting evidence includes similarity to: 8 Proteins, and 100% coverage of the annotated genomic feature by RNAseq alignments, including 18 samples with support for all annotated introns";
NC_043013.1	Gnomon	start_codon	1307528	1307530	.	+	0	gene_id "LOC115220817"; db_xref "GeneID:115220817"; gbkey "CDS"; gene "LOC115220817"; ID ""; gene_name "LOC115220817"; transcript_id "XM_036510256.1"; product "metaxin-2 isoform X1"; protein_id "XP_036366149.1"; exon_number "1";
NC_043013.1	Gnomon	stop_codon	1330411	1330413	.	+	0	gene_id "LOC115220817"; db_xref "GeneID:115220817"; gbkey "CDS"; gene "LOC115220817"; ID ""; gene_name "LOC115220817"; transcript_id "XM_036510256.1"; product "metaxin-2 isoform X1"; protein_id "XP_036366149.1"; exon_number "9";
NC_043013.1	Gnomon	gene	52250293	52332061	.	+	.	gene_id "LOC115220818"; db_xref "GeneID:115220818"; gbkey "Gene"; gene "LOC115220818"; gene_biotype "protein_coding"; ID ""; gene_name "LOC115220818";
NC_043013.1	Gnomon	transcript	52250293	52332061	.	+	.	gene_id "LOC115220818"; ID "XM_029790985.2"; gene_name "LOC115220818"; transcript_id "XM_029790985.2";
NC_043013.1	Gnomon	CDS	52265980	52266379	.	+	0	gene_id "LOC115220818"; db_xref "GeneID:115220818"; gbkey "CDS"; gene "LOC115220818"; ID ""; gene_name "LOC115220818"; transcript_id "XM_029790985.2"; product "serine/threonine-protein kinase DCLK1-like isoform X2"; protein_id "XP_029646845.1"; exon_number "2";
NC_043013.1	Gnomon	CDS	52323227	52325073	.	+	2	gene_id "LOC115220818"; db_xref "GeneID:115220818"; gbkey "CDS"; gene "LOC115220818"; ID ""; gene_name "LOC115220818"; transcript_id "XM_029790985.2"; product "serine/threonine-protein kinase DCLK1-like isoform X2"; protein_id "XP_029646845.1"; exon_number "3";
NC_043013.1	Gnomon	CDS	52327266	52327412	.	+	0	gene_id "LOC115220818"; db_xref "GeneID:115220818"; gbkey "CDS"; gene "LOC115220818"; ID ""; gene_name "LOC115220818"; transcript_id "XM_029790985.2"; product "serine/threonine-protein kinase DCLK1-like isoform X2"; protein_id "XP_029646845.1"; exon_number "4";
NC_043013.1	Gnomon	CDS	52329513	52329645	.	+	0	gene_id "LOC115220818"; db_xref "GeneID:115220818"; gbkey "CDS"; gene "LOC115220818"; ID ""; gene_name "LOC115220818"; transcript_id "XM_029790985.2"; product "serine/threonine-protein kinase DCLK1-like isoform X2"; protein_id "XP_029646845.1"; exon_number "5";
NC_043013.1	Gnomon	CDS	52330573	52330740	.	+	2	gene_id "LOC115220818"; db_xref "GeneID:115220818"; gbkey "CDS"; gene "LOC115220818"; ID ""; gene_name "LOC115220818"; transcript_id "XM_029790985.2"; product "serine/threonine-protein kinase DCLK1-like isoform X2"; protein_id "XP_029646845.1"; exon_number "6";
NC_043013.1	Gnomon	CDS	52331820	52332031	.	+	2	gene_id "LOC115220818"; db_xref "GeneID:115220818"; gbkey "CDS"; gene "LOC115220818"; ID ""; gene_name "LOC115220818"; transcript_id "XM_029790985.2"; product "serine/threonine-protein kinase DCLK1-like isoform X2"; protein_id "XP_029646845.1"; exon_number "7";
NC_043013.1	Gnomon	exon	52250293	52250471	.	+	.	gene_id "LOC115220818"; db_xref "GeneID:115220818"; gbkey "mRNA"; gene "LOC115220818"; ID ""; gene_name "LOC115220818"; transcript_id "XM_029790985.2"; product "serine/threonine-protein kinase DCLK1-like, transcript variant X2"; exon_number "1"; model_evidence "Supporting evidence includes similarity to: 14 Proteins, and 100% coverage of the annotated genomic feature by RNAseq alignments, including 24 samples with support for all annotated introns";
NC_043013.1	Gnomon	exon	52265829	52266379	.	+	.	gene_id "LOC115220818"; db_xref "GeneID:115220818"; gbkey "mRNA"; gene "LOC115220818"; ID ""; gene_name "LOC115220818"; transcript_id "XM_029790985.2"; product "serine/threonine-protein kinase DCLK1-like, transcript variant X2"; exon_number "2"; model_evidence "Supporting evidence includes similarity to: 14 Proteins, and 100% coverage of the annotated genomic feature by RNAseq alignments, including 24 samples with support for all annotated introns";
NC_043013.1	Gnomon	exon	52323227	52325073	.	+	.	gene_id "LOC115220818"; db_xref "GeneID:115220818"; gbkey "mRNA"; gene "LOC115220818"; ID ""; gene_name "LOC115220818"; transcript_id "XM_029790985.2"; product "serine/threonine-protein kinase DCLK1-like, transcript variant X2"; exon_number "3"; model_evidence "Supporting evidence includes similarity to: 14 Proteins, and 100% coverage of the annotated genomic feature by RNAseq alignments, including 24 samples with support for all annotated introns";
NC_043013.1	Gnomon	exon	52327266	52327412	.	+	.	gene_id "LOC115220818"; db_xref "GeneID:115220818"; gbkey "mRNA"; gene "LOC115220818"; ID ""; gene_name "LOC115220818"; transcript_id "XM_029790985.2"; product "serine/threonine-protein kinase DCLK1-like, transcript variant X2"; exon_number "4"; model_evidence "Supporting evidence includes similarity to: 14 Proteins, and 100% coverage of the annotated genomic feature by RNAseq alignments, including 24 samples with support for all annotated introns";
NC_043013.1	Gnomon	exon	52329513	52329645	.	+	.	gene_id "LOC115220818"; db_xref "GeneID:115220818"; gbkey "mRNA"; gene "LOC115220818"; ID ""; gene_name "LOC115220818"; transcript_id "XM_029790985.2"; product "serine/threonine-protein kinase DCLK1-like, transcript variant X2"; exon_number "5"; model_evidence "Supporting evidence includes similarity to: 14 Proteins, and 100% coverage of the annotated genomic feature by RNAseq alignments, including 24 samples with support for all annotated introns";
NC_043013.1	Gnomon	exon	52330573	52330740	.	+	.	gene_id "LOC115220818"; db_xref "GeneID:115220818"; gbkey "mRNA"; gene "LOC115220818"; ID ""; gene_name "LOC115220818"; transcript_id "XM_029790985.2"; product "serine/threonine-protein kinase DCLK1-like, transcript variant X2"; exon_number "6"; model_evidence "Supporting evidence includes similarity to: 14 Proteins, and 100% coverage of the annotated genomic feature by RNAseq alignments, including 24 samples with support for all annotated introns";
NC_043013.1	Gnomon	exon	52331820	52332061	.	+	.	gene_id "LOC115220818"; db_xref "GeneID:115220818"; gbkey "mRNA"; gene "LOC115220818"; ID ""; gene_name "LOC115220818"; transcript_id "XM_029790985.2"; product "serine/threonine-protein kinase DCLK1-like, transcript variant X2"; exon_number "7"; model_evidence "Supporting evidence includes similarity to: 14 Proteins, and 100% coverage of the annotated genomic feature by RNAseq alignments, including 24 samples with support for all annotated introns";
NC_043013.1	Gnomon	start_codon	52265980	52265982	.	+	0	gene_id "LOC115220818"; db_xref "GeneID:115220818"; gbkey "CDS"; gene "LOC115220818"; ID ""; gene_name "LOC115220818"; transcript_id "XM_029790985.2"; product "serine/threonine-protein kinase DCLK1-like isoform X2"; protein_id "XP_029646845.1"; exon_number "2";
NC_043013.1	Gnomon	stop_codon	52332032	52332034	.	+	0	gene_id "LOC115220818"; db_xref "GeneID:115220818"; gbkey "CDS"; gene "LOC115220818"; ID ""; gene_name "LOC115220818"; transcript_id "XM_029790985.2"; product "serine/threonine-protein kinase DCLK1-like isoform X2"; protein_id "XP_029646845.1"; exon_number "7";
NC_043013.1	Gnomon	transcript	52301911	52332061	.	+	.	gene_id "LOC115220818"; ID "XM_036510578.1"; gene_name "LOC115220818"; transcript_id "XM_036510578.1";
NC_043013.1	Gnomon	CDS	52302132	52302579	.	+	0	gene_id "LOC115220818"; db_xref "GeneID:115220818"; gbkey "CDS"; gene "LOC115220818"; ID ""; gene_name "LOC115220818"; transcript_id "XM_036510578.1"; product "dual specificity protein kinase splB-like isoform X1"; protein_id "XP_036366471.1"; exon_number "1";
NC_043013.1	Gnomon	CDS	52323227	52325073	.	+	2	gene_id "LOC115220818"; db_xref "GeneID:115220818"; gbkey "CDS"; gene "LOC115220818"; ID ""; gene_name "LOC115220818"; transcript_id "XM_036510578.1"; product "dual specificity protein kinase splB-like isoform X1"; protein_id "XP_036366471.1"; exon_number "2";
NC_043013.1	Gnomon	CDS	52327266	52327412	.	+	0	gene_id "LOC115220818"; db_xref "GeneID:115220818"; gbkey "CDS"; gene "LOC115220818"; ID ""; gene_name "LOC115220818"; transcript_id "XM_036510578.1"; product "dual specificity protein kinase splB-like isoform X1"; protein_id "XP_036366471.1"; exon_number "3";
NC_043013.1	Gnomon	CDS	52329513	52329645	.	+	0	gene_id "LOC115220818"; db_xref "GeneID:115220818"; gbkey "CDS"; gene "LOC115220818"; ID ""; gene_name "LOC115220818"; transcript_id "XM_036510578.1"; product "dual specificity protein kinase splB-like isoform X1"; protein_id "XP_036366471.1"; exon_number "4";
NC_043013.1	Gnomon	CDS	52330573	52330740	.	+	2	gene_id "LOC115220818"; db_xref "GeneID:115220818"; gbkey "CDS"; gene "LOC115220818"; ID ""; gene_name "LOC115220818"; transcript_id "XM_036510578.1"; product "dual specificity protein kinase splB-like isoform X1"; protein_id "XP_036366471.1"; exon_number "5";
NC_043013.1	Gnomon	CDS	52331820	52332031	.	+	2	gene_id "LOC115220818"; db_xref "GeneID:115220818"; gbkey "CDS"; gene "LOC115220818"; ID ""; gene_name "LOC115220818"; transcript_id "XM_036510578.1"; product "dual specificity protein kinase splB-like isoform X1"; protein_id "XP_036366471.1"; exon_number "6";
NC_043013.1	Gnomon	exon	52301911	52302579	.	+	.	gene_id "LOC115220818"; db_xref "GeneID:115220818"; gbkey "mRNA"; gene "LOC115220818"; ID ""; gene_name "LOC115220818"; transcript_id "XM_036510578.1"; product "serine/threonine-protein kinase DCLK1-like, transcript variant X1"; exon_number "1"; model_evidence "Supporting evidence includes similarity to: 13 Proteins, and 100% coverage of the annotated genomic feature by RNAseq alignments, including 1 sample with support for all annotated introns";
NC_043013.1	Gnomon	exon	52323227	52325073	.	+	.	gene_id "LOC115220818"; db_xref "GeneID:115220818"; gbkey "mRNA"; gene "LOC115220818"; ID ""; gene_name "LOC115220818"; transcript_id "XM_036510578.1"; product "serine/threonine-protein kinase DCLK1-like, transcript variant X1"; exon_number "2"; model_evidence "Supporting evidence includes similarity to: 13 Proteins, and 100% coverage of the annotated genomic feature by RNAseq alignments, including 1 sample with support for all annotated introns";
NC_043013.1	Gnomon	exon	52327266	52327412	.	+	.	gene_id "LOC115220818"; db_xref "GeneID:115220818"; gbkey "mRNA"; gene "LOC115220818"; ID ""; gene_name "LOC115220818"; transcript_id "XM_036510578.1"; product "serine/threonine-protein kinase DCLK1-like, transcript variant X1"; exon_number "3"; model_evidence "Supporting evidence includes similarity to: 13 Proteins, and 100% coverage of the annotated genomic feature by RNAseq alignments, including 1 sample with support for all annotated introns";
NC_043013.1	Gnomon	exon	52329513	52329645	.	+	.	gene_id "LOC115220818"; db_xref "GeneID:115220818"; gbkey "mRNA"; gene "LOC115220818"; ID ""; gene_name "LOC115220818"; transcript_id "XM_036510578.1"; product "serine/threonine-protein kinase DCLK1-like, transcript variant X1"; exon_number "4"; model_evidence "Supporting evidence includes similarity to: 13 Proteins, and 100% coverage of the annotated genomic feature by RNAseq alignments, including 1 sample with support for all annotated introns";
NC_043013.1	Gnomon	exon	52330573	52330740	.	+	.	gene_id "LOC115220818"; db_xref "GeneID:115220818"; gbkey "mRNA"; gene "LOC115220818"; ID ""; gene_name "LOC115220818"; transcript_id "XM_036510578.1"; product "serine/threonine-protein kinase DCLK1-like, transcript variant X1"; exon_number "5"; model_evidence "Supporting evidence includes similarity to: 13 Proteins, and 100% coverage of the annotated genomic feature by RNAseq alignments, including 1 sample with support for all annotated introns";
NC_043013.1	Gnomon	exon	52331820	52332061	.	+	.	gene_id "LOC115220818"; db_xref "GeneID:115220818"; gbkey "mRNA"; gene "LOC115220818"; ID ""; gene_name "LOC115220818"; transcript_id "XM_036510578.1"; product "serine/threonine-protein kinase DCLK1-like, transcript variant X1"; exon_number "6"; model_evidence "Supporting evidence includes similarity to: 13 Proteins, and 100% coverage of the annotated genomic feature by RNAseq alignments, including 1 sample with support for all annotated introns";
NC_043013.1	Gnomon	start_codon	52302132	52302134	.	+	0	gene_id "LOC115220818"; db_xref "GeneID:115220818"; gbkey "CDS"; gene "LOC115220818"; ID ""; gene_name "LOC115220818"; transcript_id "XM_036510578.1"; product "dual specificity protein kinase splB-like isoform X1"; protein_id "XP_036366471.1"; exon_number "1";
NC_043013.1	Gnomon	stop_codon	52332032	52332034	.	+	0	gene_id "LOC115220818"; db_xref "GeneID:115220818"; gbkey "CDS"; gene "LOC115220818"; ID ""; gene_name "LOC115220818"; transcript_id "XM_036510578.1"; product "dual specificity protein kinase splB-like isoform X1"; protein_id "XP_036366471.1"; exon_number "6";
NC_043013.1	Gnomon	gene	44559684	44592075	.	+	.	gene_id "LOC115220820"; db_xref "GeneID:115220820"; gbkey "Gene"; gene "LOC115220820"; gene_biotype "protein_coding"; ID ""; gene_name "LOC115220820";
NC_043013.1	Gnomon~FLAMseq	transcript	44559684	44592075	.	+	.	gene_id "LOC115220820"; ID "XM_029790986.2"; gene_name "LOC115220820"; transcript_id "FLAMseq_ext~XM_029790986.2"; three_prime_ext "1575";
NC_043013.1	Gnomon~FLAMseq	exon	44559684	44560347	.	+	.	gene_id "LOC115220820"; db_xref "GeneID:115220820"; gbkey "mRNA"; gene "LOC115220820"; ID ""; gene_name "LOC115220820"; transcript_id "FLAMseq_ext~XM_029790986.2"; product "solute carrier family 25 member 40"; exon_number "1"; model_evidence "Supporting evidence includes similarity to: 16 Proteins, and 100% coverage of the annotated genomic feature by RNAseq alignments, including 46 samples with support for all annotated introns";
NC_043013.1	Gnomon~FLAMseq	exon	44574838	44575013	.	+	.	gene_id "LOC115220820"; db_xref "GeneID:115220820"; gbkey "mRNA"; gene "LOC115220820"; ID ""; gene_name "LOC115220820"; transcript_id "FLAMseq_ext~XM_029790986.2"; product "solute carrier family 25 member 40"; exon_number "2"; model_evidence "Supporting evidence includes similarity to: 16 Proteins, and 100% coverage of the annotated genomic feature by RNAseq alignments, including 46 samples with support for all annotated introns";
NC_043013.1	Gnomon~FLAMseq	exon	44577845	44577912	.	+	.	gene_id "LOC115220820"; db_xref "GeneID:115220820"; gbkey "mRNA"; gene "LOC115220820"; ID ""; gene_name "LOC115220820"; transcript_id "FLAMseq_ext~XM_029790986.2"; product "solute carrier family 25 member 40"; exon_number "3"; model_evidence "Supporting evidence includes similarity to: 16 Proteins, and 100% coverage of the annotated genomic feature by RNAseq alignments, including 46 samples with support for all annotated introns";
NC_043013.1	Gnomon~FLAMseq	exon	44582420	44582547	.	+	.	gene_id "LOC115220820"; db_xref "GeneID:115220820"; gbkey "mRNA"; gene "LOC115220820"; ID ""; gene_name "LOC115220820"; transcript_id "FLAMseq_ext~XM_029790986.2"; product "solute carrier family 25 member 40"; exon_number "4"; model_evidence "Supporting evidence includes similarity to: 16 Proteins, and 100% coverage of the annotated genomic feature by RNAseq alignments, including 46 samples with support for all annotated introns";
NC_043013.1	Gnomon~FLAMseq	exon	44582739	44582912	.	+	.	gene_id "LOC115220820"; db_xref "GeneID:115220820"; gbkey "mRNA"; gene "LOC115220820"; ID ""; gene_name "LOC115220820"; transcript_id "FLAMseq_ext~XM_029790986.2"; product "solute carrier family 25 member 40"; exon_number "5"; model_evidence "Supporting evidence includes similarity to: 16 Proteins, and 100% coverage of the annotated genomic feature by RNAseq alignments, including 46 samples with support for all annotated introns";
NC_043013.1	Gnomon~FLAMseq	exon	44583588	44583697	.	+	.	gene_id "LOC115220820"; db_xref "GeneID:115220820"; gbkey "mRNA"; gene "LOC115220820"; ID ""; gene_name "LOC115220820"; transcript_id "FLAMseq_ext~XM_029790986.2"; product "solute carrier family 25 member 40"; exon_number "6"; model_evidence "Supporting evidence includes similarity to: 16 Proteins, and 100% coverage of the annotated genomic feature by RNAseq alignments, including 46 samples with support for all annotated introns";
NC_043013.1	Gnomon~FLAMseq	exon	44585143	44585221	.	+	.	gene_id "LOC115220820"; db_xref "GeneID:115220820"; gbkey "mRNA"; gene "LOC115220820"; ID ""; gene_name "LOC115220820"; transcript_id "FLAMseq_ext~XM_029790986.2"; product "solute carrier family 25 member 40"; exon_number "7"; model_evidence "Supporting evidence includes similarity to: 16 Proteins, and 100% coverage of the annotated genomic feature by RNAseq alignments, including 46 samples with support for all annotated introns";
NC_043013.1	Gnomon~FLAMseq	exon	44587076	44587159	.	+	.	gene_id "LOC115220820"; db_xref "GeneID:115220820"; gbkey "mRNA"; gene "LOC115220820"; ID ""; gene_name "LOC115220820"; transcript_id "FLAMseq_ext~XM_029790986.2"; product "solute carrier family 25 member 40"; exon_number "8"; model_evidence "Supporting evidence includes similarity to: 16 Proteins, and 100% coverage of the annotated genomic feature by RNAseq alignments, including 46 samples with support for all annotated introns";
NC_043013.1	Gnomon~FLAMseq	exon	44588383	44590500	.	+	.	gene_id "LOC115220820"; db_xref "GeneID:115220820"; gbkey "mRNA"; gene "LOC115220820"; ID ""; gene_name "LOC115220820"; transcript_id "FLAMseq_ext~XM_029790986.2"; product "solute carrier family 25 member 40"; exon_number "9"; model_evidence "Supporting evidence includes similarity to: 16 Proteins, and 100% coverage of the annotated genomic feature by RNAseq alignments, including 46 samples with support for all annotated introns";
NC_043013.1	Gnomon~FLAMseq	exon	44588383	44592075	.	+	.	gene_id "LOC115220820"; db_xref "GeneID:115220820"; gbkey "mRNA"; gene "LOC115220820"; ID ""; gene_name "LOC115220820"; transcript_id "FLAMseq_ext~XM_029790986.2"; product ""; exon_number "9"; model_evidence "Supporting evidence includes similarity to: 16 Proteins, and 100% coverage of the annotated genomic feature by RNAseq alignments"; three_prime_ext "1575";
NC_043013.1	PBRI	transcript	44559906	44589864	.	+	.	gene_id "LOC115220820"; ID ""; gene_name "LOC115220820"; transcript_id "G47083.16"; uniq_trans_id "G47083.16";
NC_043013.1	PBRI	exon	44559906	44560347	.	+	.	gene_id "LOC115220820"; ID ""; gene_name "LOC115220820"; transcript_id "G47083.16"; exon_number "1"; uniq_trans_id "G47083.16";
NC_043013.1	PBRI	exon	44570273	44570507	.	+	.	gene_id "LOC115220820"; ID ""; gene_name "LOC115220820"; transcript_id "G47083.16"; exon_number "2"; uniq_trans_id "G47083.16";
NC_043013.1	PBRI	exon	44574838	44575013	.	+	.	gene_id "LOC115220820"; ID ""; gene_name "LOC115220820"; transcript_id "G47083.16"; exon_number "3"; uniq_trans_id "G47083.16";
NC_043013.1	PBRI	exon	44577845	44577912	.	+	.	gene_id "LOC115220820"; ID ""; gene_name "LOC115220820"; transcript_id "G47083.16"; exon_number "4"; uniq_trans_id "G47083.16";
NC_043013.1	PBRI	exon	44582420	44582547	.	+	.	gene_id "LOC115220820"; ID ""; gene_name "LOC115220820"; transcript_id "G47083.16"; exon_number "5"; uniq_trans_id "G47083.16";
NC_043013.1	PBRI	exon	44582739	44582912	.	+	.	gene_id "LOC115220820"; ID ""; gene_name "LOC115220820"; transcript_id "G47083.16"; exon_number "6"; uniq_trans_id "G47083.16";
NC_043013.1	PBRI	exon	44583588	44583697	.	+	.	gene_id "LOC115220820"; ID ""; gene_name "LOC115220820"; transcript_id "G47083.16"; exon_number "7"; uniq_trans_id "G47083.16";
NC_043013.1	PBRI	exon	44585143	44585221	.	+	.	gene_id "LOC115220820"; ID ""; gene_name "LOC115220820"; transcript_id "G47083.16"; exon_number "8"; uniq_trans_id "G47083.16";
NC_043013.1	PBRI	exon	44587076	44587159	.	+	.	gene_id "LOC115220820"; ID ""; gene_name "LOC115220820"; transcript_id "G47083.16"; exon_number "9"; uniq_trans_id "G47083.16";
NC_043013.1	PBRI	exon	44588383	44589864	.	+	.	gene_id "LOC115220820"; ID ""; gene_name "LOC115220820"; transcript_id "G47083.16"; exon_number "10"; uniq_trans_id "G47083.16";
NC_043013.1	Gnomon	transcript	44559684	44590500	.	+	.	gene_id "LOC115220820"; ID "XM_029790986.2"; gene_name "LOC115220820"; transcript_id "XM_029790986.2";
NC_043013.1	Gnomon	CDS	44560242	44560347	.	+	0	gene_id "LOC115220820"; db_xref "GeneID:115220820"; gbkey "CDS"; gene "LOC115220820"; ID ""; gene_name "LOC115220820"; transcript_id "XM_029790986.2"; product "solute carrier family 25 member 40"; protein_id "XP_029646846.1"; exon_number "1";
NC_043013.1	Gnomon	CDS	44574838	44575013	.	+	2	gene_id "LOC115220820"; db_xref "GeneID:115220820"; gbkey "CDS"; gene "LOC115220820"; ID ""; gene_name "LOC115220820"; transcript_id "XM_029790986.2"; product "solute carrier family 25 member 40"; protein_id "XP_029646846.1"; exon_number "2";
NC_043013.1	Gnomon	CDS	44577845	44577912	.	+	0	gene_id "LOC115220820"; db_xref "GeneID:115220820"; gbkey "CDS"; gene "LOC115220820"; ID ""; gene_name "LOC115220820"; transcript_id "XM_029790986.2"; product "solute carrier family 25 member 40"; protein_id "XP_029646846.1"; exon_number "3";
NC_043013.1	Gnomon	CDS	44582420	44582547	.	+	1	gene_id "LOC115220820"; db_xref "GeneID:115220820"; gbkey "CDS"; gene "LOC115220820"; ID ""; gene_name "LOC115220820"; transcript_id "XM_029790986.2"; product "solute carrier family 25 member 40"; protein_id "XP_029646846.1"; exon_number "4";
NC_043013.1	Gnomon	CDS	44582739	44582912	.	+	2	gene_id "LOC115220820"; db_xref "GeneID:115220820"; gbkey "CDS"; gene "LOC115220820"; ID ""; gene_name "LOC115220820"; transcript_id "XM_029790986.2"; product "solute carrier family 25 member 40"; protein_id "XP_029646846.1"; exon_number "5";
NC_043013.1	Gnomon	CDS	44583588	44583697	.	+	2	gene_id "LOC115220820"; db_xref "GeneID:115220820"; gbkey "CDS"; gene "LOC115220820"; ID ""; gene_name "LOC115220820"; transcript_id "XM_029790986.2"; product "solute carrier family 25 member 40"; protein_id "XP_029646846.1"; exon_number "6";
NC_043013.1	Gnomon	CDS	44585143	44585221	.	+	0	gene_id "LOC115220820"; db_xref "GeneID:115220820"; gbkey "CDS"; gene "LOC115220820"; ID ""; gene_name "LOC115220820"; transcript_id "XM_029790986.2"; product "solute carrier family 25 member 40"; protein_id "XP_029646846.1"; exon_number "7";
NC_043013.1	Gnomon	CDS	44587076	44587159	.	+	2	gene_id "LOC115220820"; db_xref "GeneID:115220820"; gbkey "CDS"; gene "LOC115220820"; ID ""; gene_name "LOC115220820"; transcript_id "XM_029790986.2"; product "solute carrier family 25 member 40"; protein_id "XP_029646846.1"; exon_number "8";
NC_043013.1	Gnomon	CDS	44588383	44588504	.	+	2	gene_id "LOC115220820"; db_xref "GeneID:115220820"; gbkey "CDS"; gene "LOC115220820"; ID ""; gene_name "LOC115220820"; transcript_id "XM_029790986.2"; product "solute carrier family 25 member 40"; protein_id "XP_029646846.1"; exon_number "9";
NC_043013.1	Gnomon	exon	44559684	44560347	.	+	.	gene_id "LOC115220820"; db_xref "GeneID:115220820"; gbkey "mRNA"; gene "LOC115220820"; ID ""; gene_name "LOC115220820"; transcript_id "XM_029790986.2"; product "solute carrier family 25 member 40"; exon_number "1"; model_evidence "Supporting evidence includes similarity to: 16 Proteins, and 100% coverage of the annotated genomic feature by RNAseq alignments, including 46 samples with support for all annotated introns";
NC_043013.1	Gnomon	exon	44574838	44575013	.	+	.	gene_id "LOC115220820"; db_xref "GeneID:115220820"; gbkey "mRNA"; gene "LOC115220820"; ID ""; gene_name "LOC115220820"; transcript_id "XM_029790986.2"; product "solute carrier family 25 member 40"; exon_number "2"; model_evidence "Supporting evidence includes similarity to: 16 Proteins, and 100% coverage of the annotated genomic feature by RNAseq alignments, including 46 samples with support for all annotated introns";
NC_043013.1	Gnomon	exon	44577845	44577912	.	+	.	gene_id "LOC115220820"; db_xref "GeneID:115220820"; gbkey "mRNA"; gene "LOC115220820"; ID ""; gene_name "LOC115220820"; transcript_id "XM_029790986.2"; product "solute carrier family 25 member 40"; exon_number "3"; model_evidence "Supporting evidence includes similarity to: 16 Proteins, and 100% coverage of the annotated genomic feature by RNAseq alignments, including 46 samples with support for all annotated introns";
NC_043013.1	Gnomon	exon	44582420	44582547	.	+	.	gene_id "LOC115220820"; db_xref "GeneID:115220820"; gbkey "mRNA"; gene "LOC115220820"; ID ""; gene_name "LOC115220820"; transcript_id "XM_029790986.2"; product "solute carrier family 25 member 40"; exon_number "4"; model_evidence "Supporting evidence includes similarity to: 16 Proteins, and 100% coverage of the annotated genomic feature by RNAseq alignments, including 46 samples with support for all annotated introns";
NC_043013.1	Gnomon	exon	44582739	44582912	.	+	.	gene_id "LOC115220820"; db_xref "GeneID:115220820"; gbkey "mRNA"; gene "LOC115220820"; ID ""; gene_name "LOC115220820"; transcript_id "XM_029790986.2"; product "solute carrier family 25 member 40"; exon_number "5"; model_evidence "Supporting evidence includes similarity to: 16 Proteins, and 100% coverage of the annotated genomic feature by RNAseq alignments, including 46 samples with support for all annotated introns";
NC_043013.1	Gnomon	exon	44583588	44583697	.	+	.	gene_id "LOC115220820"; db_xref "GeneID:115220820"; gbkey "mRNA"; gene "LOC115220820"; ID ""; gene_name "LOC115220820"; transcript_id "XM_029790986.2"; product "solute carrier family 25 member 40"; exon_number "6"; model_evidence "Supporting evidence includes similarity to: 16 Proteins, and 100% coverage of the annotated genomic feature by RNAseq alignments, including 46 samples with support for all annotated introns";
NC_043013.1	Gnomon	exon	44585143	44585221	.	+	.	gene_id "LOC115220820"; db_xref "GeneID:115220820"; gbkey "mRNA"; gene "LOC115220820"; ID ""; gene_name "LOC115220820"; transcript_id "XM_029790986.2"; product "solute carrier family 25 member 40"; exon_number "7"; model_evidence "Supporting evidence includes similarity to: 16 Proteins, and 100% coverage of the annotated genomic feature by RNAseq alignments, including 46 samples with support for all annotated introns";
NC_043013.1	Gnomon	exon	44587076	44587159	.	+	.	gene_id "LOC115220820"; db_xref "GeneID:115220820"; gbkey "mRNA"; gene "LOC115220820"; ID ""; gene_name "LOC115220820"; transcript_id "XM_029790986.2"; product "solute carrier family 25 member 40"; exon_number "8"; model_evidence "Supporting evidence includes similarity to: 16 Proteins, and 100% coverage of the annotated genomic feature by RNAseq alignments, including 46 samples with support for all annotated introns";
NC_043013.1	Gnomon	exon	44588383	44590500	.	+	.	gene_id "LOC115220820"; db_xref "GeneID:115220820"; gbkey "mRNA"; gene "LOC115220820"; ID ""; gene_name "LOC115220820"; transcript_id "XM_029790986.2"; product "solute carrier family 25 member 40"; exon_number "9"; model_evidence "Supporting evidence includes similarity to: 16 Proteins, and 100% coverage of the annotated genomic feature by RNAseq alignments, including 46 samples with support for all annotated introns";
NC_043013.1	Gnomon	start_codon	44560242	44560244	.	+	0	gene_id "LOC115220820"; db_xref "GeneID:115220820"; gbkey "CDS"; gene "LOC115220820"; ID ""; gene_name "LOC115220820"; transcript_id "XM_029790986.2"; product "solute carrier family 25 member 40"; protein_id "XP_029646846.1"; exon_number "1";
NC_043013.1	Gnomon	stop_codon	44588505	44588507	.	+	0	gene_id "LOC115220820"; db_xref "GeneID:115220820"; gbkey "CDS"; gene "LOC115220820"; ID ""; gene_name "LOC115220820"; transcript_id "XM_029790986.2"; product "solute carrier family 25 member 40"; protein_id "XP_029646846.1"; exon_number "9";
NC_043013.1	Gnomon	gene	46146142	46437929	.	-	.	gene_id "LOC115220821"; db_xref "GeneID:115220821"; gbkey "Gene"; gene "LOC115220821"; gene_biotype "protein_coding"; ID ""; gene_name "LOC115220821";
NC_043013.1	Gnomon~FLAMseq	transcript	46146142	46391841	.	-	.	gene_id "LOC115220821"; ID "XM_029790988.2"; gene_name "LOC115220821"; transcript_id "FLAMseq_ext~XM_029790988.2"; three_prime_ext "35141";
NC_043013.1	Gnomon~FLAMseq	exon	46181283	46182769	.	-	.	gene_id "LOC115220821"; db_xref "GeneID:115220821"; gbkey "mRNA"; gene "LOC115220821"; ID ""; gene_name "LOC115220821"; transcript_id "FLAMseq_ext~XM_029790988.2"; product "NGFI-A-binding protein 1, transcript variant X3"; exon_number "12"; model_evidence "Supporting evidence includes similarity to: 100% coverage of the annotated genomic feature by RNAseq alignments, including 22 samples with support for all annotated introns";
NC_043013.1	Gnomon~FLAMseq	exon	46197199	46197263	.	-	.	gene_id "LOC115220821"; db_xref "GeneID:115220821"; gbkey "mRNA"; gene "LOC115220821"; ID ""; gene_name "LOC115220821"; transcript_id "FLAMseq_ext~XM_029790988.2"; product "NGFI-A-binding protein 1, transcript variant X3"; exon_number "11"; model_evidence "Supporting evidence includes similarity to: 100% coverage of the annotated genomic feature by RNAseq alignments, including 22 samples with support for all annotated introns";
NC_043013.1	Gnomon~FLAMseq	exon	46200887	46201092	.	-	.	gene_id "LOC115220821"; db_xref "GeneID:115220821"; gbkey "mRNA"; gene "LOC115220821"; ID ""; gene_name "LOC115220821"; transcript_id "FLAMseq_ext~XM_029790988.2"; product "NGFI-A-binding protein 1, transcript variant X3"; exon_number "10"; model_evidence "Supporting evidence includes similarity to: 100% coverage of the annotated genomic feature by RNAseq alignments, including 22 samples with support for all annotated introns";
NC_043013.1	Gnomon~FLAMseq	exon	46209288	46209402	.	-	.	gene_id "LOC115220821"; db_xref "GeneID:115220821"; gbkey "mRNA"; gene "LOC115220821"; ID ""; gene_name "LOC115220821"; transcript_id "FLAMseq_ext~XM_029790988.2"; product "NGFI-A-binding protein 1, transcript variant X3"; exon_number "9"; model_evidence "Supporting evidence includes similarity to: 100% coverage of the annotated genomic feature by RNAseq alignments, including 22 samples with support for all annotated introns";
NC_043013.1	Gnomon~FLAMseq	exon	46226185	46226235	.	-	.	gene_id "LOC115220821"; db_xref "GeneID:115220821"; gbkey "mRNA"; gene "LOC115220821"; ID ""; gene_name "LOC115220821"; transcript_id "FLAMseq_ext~XM_029790988.2"; product "NGFI-A-binding protein 1, transcript variant X3"; exon_number "8"; model_evidence "Supporting evidence includes similarity to: 100% coverage of the annotated genomic feature by RNAseq alignments, including 22 samples with support for all annotated introns";
NC_043013.1	Gnomon~FLAMseq	exon	46235867	46236000	.	-	.	gene_id "LOC115220821"; db_xref "GeneID:115220821"; gbkey "mRNA"; gene "LOC115220821"; ID ""; gene_name "LOC115220821"; transcript_id "FLAMseq_ext~XM_029790988.2"; product "NGFI-A-binding protein 1, transcript variant X3"; exon_number "7"; model_evidence "Supporting evidence includes similarity to: 100% coverage of the annotated genomic feature by RNAseq alignments, including 22 samples with support for all annotated introns";
NC_043013.1	Gnomon~FLAMseq	exon	46246961	46247080	.	-	.	gene_id "LOC115220821"; db_xref "GeneID:115220821"; gbkey "mRNA"; gene "LOC115220821"; ID ""; gene_name "LOC115220821"; transcript_id "FLAMseq_ext~XM_029790988.2"; product "NGFI-A-binding protein 1, transcript variant X3"; exon_number "6"; model_evidence "Supporting evidence includes similarity to: 100% coverage of the annotated genomic feature by RNAseq alignments, including 22 samples with support for all annotated introns";
NC_043013.1	Gnomon~FLAMseq	exon	46249915	46250124	.	-	.	gene_id "LOC115220821"; db_xref "GeneID:115220821"; gbkey "mRNA"; gene "LOC115220821"; ID ""; gene_name "LOC115220821"; transcript_id "FLAMseq_ext~XM_029790988.2"; product "NGFI-A-binding protein 1, transcript variant X3"; exon_number "5"; model_evidence "Supporting evidence includes similarity to: 100% coverage of the annotated genomic feature by RNAseq alignments, including 22 samples with support for all annotated introns";
NC_043013.1	Gnomon~FLAMseq	exon	46293557	46293786	.	-	.	gene_id "LOC115220821"; db_xref "GeneID:115220821"; gbkey "mRNA"; gene "LOC115220821"; ID ""; gene_name "LOC115220821"; transcript_id "FLAMseq_ext~XM_029790988.2"; product "NGFI-A-binding protein 1, transcript variant X3"; exon_number "4"; model_evidence "Supporting evidence includes similarity to: 100% coverage of the annotated genomic feature by RNAseq alignments, including 22 samples with support for all annotated introns";
NC_043013.1	Gnomon~FLAMseq	exon	46300619	46300756	.	-	.	gene_id "LOC115220821"; db_xref "GeneID:115220821"; gbkey "mRNA"; gene "LOC115220821"; ID ""; gene_name "LOC115220821"; transcript_id "FLAMseq_ext~XM_029790988.2"; product "NGFI-A-binding protein 1, transcript variant X3"; exon_number "3"; model_evidence "Supporting evidence includes similarity to: 100% coverage of the annotated genomic feature by RNAseq alignments, including 22 samples with support for all annotated introns";
NC_043013.1	Gnomon~FLAMseq	exon	46312782	46312897	.	-	.	gene_id "LOC115220821"; db_xref "GeneID:115220821"; gbkey "mRNA"; gene "LOC115220821"; ID ""; gene_name "LOC115220821"; transcript_id "FLAMseq_ext~XM_029790988.2"; product "NGFI-A-binding protein 1, transcript variant X3"; exon_number "2"; model_evidence "Supporting evidence includes similarity to: 100% coverage of the annotated genomic feature by RNAseq alignments, including 22 samples with support for all annotated introns";
NC_043013.1	Gnomon~FLAMseq	exon	46391616	46391841	.	-	.	gene_id "LOC115220821"; db_xref "GeneID:115220821"; gbkey "mRNA"; gene "LOC115220821"; ID ""; gene_name "LOC115220821"; transcript_id "FLAMseq_ext~XM_029790988.2"; product "NGFI-A-binding protein 1, transcript variant X3"; exon_number "1"; model_evidence "Supporting evidence includes similarity to: 100% coverage of the annotated genomic feature by RNAseq alignments, including 22 samples with support for all annotated introns";
NC_043013.1	Gnomon~FLAMseq	exon	46146142	46182769	.	-	.	gene_id "LOC115220821"; db_xref "GeneID:115220821"; gbkey "mRNA"; gene "LOC115220821"; ID ""; gene_name "LOC115220821"; transcript_id "FLAMseq_ext~XM_029790988.2"; product "NGFI-A-binding protein 1"; exon_number "12"; model_evidence "Supporting evidence includes similarity to: 100% coverage of the annotated genomic feature by RNAseq alignments"; three_prime_ext "35141";
NC_043013.1	PBRI	transcript	46218980	46437491	.	-	.	gene_id "LOC115220821"; ID ""; gene_name "LOC115220821"; transcript_id "G47134.107"; uniq_trans_id "G47134.107";
NC_043013.1	PBRI	exon	46218980	46220436	.	-	.	gene_id "LOC115220821"; ID ""; gene_name "LOC115220821"; transcript_id "G47134.107"; exon_number "9"; uniq_trans_id "G47134.107";
NC_043013.1	PBRI	exon	46226185	46226235	.	-	.	gene_id "LOC115220821"; ID ""; gene_name "LOC115220821"; transcript_id "G47134.107"; exon_number "8"; uniq_trans_id "G47134.107";
NC_043013.1	PBRI	exon	46235867	46236000	.	-	.	gene_id "LOC115220821"; ID ""; gene_name "LOC115220821"; transcript_id "G47134.107"; exon_number "7"; uniq_trans_id "G47134.107";
NC_043013.1	PBRI	exon	46246961	46247080	.	-	.	gene_id "LOC115220821"; ID ""; gene_name "LOC115220821"; transcript_id "G47134.107"; exon_number "6"; uniq_trans_id "G47134.107";
NC_043013.1	PBRI	exon	46249915	46250124	.	-	.	gene_id "LOC115220821"; ID ""; gene_name "LOC115220821"; transcript_id "G47134.107"; exon_number "5"; uniq_trans_id "G47134.107";
NC_043013.1	PBRI	exon	46293557	46293786	.	-	.	gene_id "LOC115220821"; ID ""; gene_name "LOC115220821"; transcript_id "G47134.107"; exon_number "4"; uniq_trans_id "G47134.107";
NC_043013.1	PBRI	exon	46300619	46300756	.	-	.	gene_id "LOC115220821"; ID ""; gene_name "LOC115220821"; transcript_id "G47134.107"; exon_number "3"; uniq_trans_id "G47134.107";
NC_043013.1	PBRI	exon	46312782	46312897	.	-	.	gene_id "LOC115220821"; ID ""; gene_name "LOC115220821"; transcript_id "G47134.107"; exon_number "2"; uniq_trans_id "G47134.107";
NC_043013.1	PBRI	exon	46437129	46437491	.	-	.	gene_id "LOC115220821"; ID ""; gene_name "LOC115220821"; transcript_id "G47134.107"; exon_number "1"; uniq_trans_id "G47134.107";
NC_043013.1	PBRI	transcript	46290092	46391831	.	-	.	gene_id "LOC115220821"; ID ""; gene_name "LOC115220821"; transcript_id "G47134.113"; uniq_trans_id "G47134.113";
NC_043013.1	PBRI	exon	46290092	46291072	.	-	.	gene_id "LOC115220821"; ID ""; gene_name "LOC115220821"; transcript_id "G47134.113"; exon_number "5"; uniq_trans_id "G47134.113";
NC_043013.1	PBRI	exon	46293557	46293786	.	-	.	gene_id "LOC115220821"; ID ""; gene_name "LOC115220821"; transcript_id "G47134.113"; exon_number "4"; uniq_trans_id "G47134.113";
NC_043013.1	PBRI	exon	46300619	46300756	.	-	.	gene_id "LOC115220821"; ID ""; gene_name "LOC115220821"; transcript_id "G47134.113"; exon_number "3"; uniq_trans_id "G47134.113";
NC_043013.1	PBRI	exon	46312782	46312897	.	-	.	gene_id "LOC115220821"; ID ""; gene_name "LOC115220821"; transcript_id "G47134.113"; exon_number "2"; uniq_trans_id "G47134.113";
NC_043013.1	PBRI	exon	46391616	46391831	.	-	.	gene_id "LOC115220821"; ID ""; gene_name "LOC115220821"; transcript_id "G47134.113"; exon_number "1"; uniq_trans_id "G47134.113";
NC_043013.1	PBRI	transcript	46290092	46437479	.	-	.	gene_id "LOC115220821"; ID ""; gene_name "LOC115220821"; transcript_id "G47134.114"; uniq_trans_id "G47134.114";
NC_043013.1	PBRI	exon	46290092	46291072	.	-	.	gene_id "LOC115220821"; ID ""; gene_name "LOC115220821"; transcript_id "G47134.114"; exon_number "5"; uniq_trans_id "G47134.114";
NC_043013.1	PBRI	exon	46293557	46293786	.	-	.	gene_id "LOC115220821"; ID ""; gene_name "LOC115220821"; transcript_id "G47134.114"; exon_number "4"; uniq_trans_id "G47134.114";
NC_043013.1	PBRI	exon	46300619	46300756	.	-	.	gene_id "LOC115220821"; ID ""; gene_name "LOC115220821"; transcript_id "G47134.114"; exon_number "3"; uniq_trans_id "G47134.114";
NC_043013.1	PBRI	exon	46312782	46312897	.	-	.	gene_id "LOC115220821"; ID ""; gene_name "LOC115220821"; transcript_id "G47134.114"; exon_number "2"; uniq_trans_id "G47134.114";
NC_043013.1	PBRI	exon	46437129	46437479	.	-	.	gene_id "LOC115220821"; ID ""; gene_name "LOC115220821"; transcript_id "G47134.114"; exon_number "1"; uniq_trans_id "G47134.114";
NC_043013.1	PBRI	transcript	46290092	46391835	.	-	.	gene_id "LOC115220821"; ID ""; gene_name "LOC115220821"; transcript_id "G47134.115"; uniq_trans_id "G47134.115";
NC_043013.1	PBRI	exon	46290092	46291892	.	-	.	gene_id "LOC115220821"; ID ""; gene_name "LOC115220821"; transcript_id "G47134.115"; exon_number "5"; uniq_trans_id "G47134.115";
NC_043013.1	PBRI	exon	46293557	46293786	.	-	.	gene_id "LOC115220821"; ID ""; gene_name "LOC115220821"; transcript_id "G47134.115"; exon_number "4"; uniq_trans_id "G47134.115";
NC_043013.1	PBRI	exon	46300619	46300756	.	-	.	gene_id "LOC115220821"; ID ""; gene_name "LOC115220821"; transcript_id "G47134.115"; exon_number "3"; uniq_trans_id "G47134.115";
NC_043013.1	PBRI	exon	46312782	46312897	.	-	.	gene_id "LOC115220821"; ID ""; gene_name "LOC115220821"; transcript_id "G47134.115"; exon_number "2"; uniq_trans_id "G47134.115";
NC_043013.1	PBRI	exon	46391616	46391835	.	-	.	gene_id "LOC115220821"; ID ""; gene_name "LOC115220821"; transcript_id "G47134.115"; exon_number "1"; uniq_trans_id "G47134.115";
NC_043013.1	PBRI	transcript	46290092	46437506	.	-	.	gene_id "LOC115220821"; ID ""; gene_name "LOC115220821"; transcript_id "G47134.116"; uniq_trans_id "G47134.116";
NC_043013.1	PBRI	exon	46290092	46291892	.	-	.	gene_id "LOC115220821"; ID ""; gene_name "LOC115220821"; transcript_id "G47134.116"; exon_number "6"; uniq_trans_id "G47134.116";
NC_043013.1	PBRI	exon	46293557	46293786	.	-	.	gene_id "LOC115220821"; ID ""; gene_name "LOC115220821"; transcript_id "G47134.116"; exon_number "5"; uniq_trans_id "G47134.116";
NC_043013.1	PBRI	exon	46300619	46300756	.	-	.	gene_id "LOC115220821"; ID ""; gene_name "LOC115220821"; transcript_id "G47134.116"; exon_number "4"; uniq_trans_id "G47134.116";
NC_043013.1	PBRI	exon	46312782	46312897	.	-	.	gene_id "LOC115220821"; ID ""; gene_name "LOC115220821"; transcript_id "G47134.116"; exon_number "3"; uniq_trans_id "G47134.116";
NC_043013.1	PBRI	exon	46403146	46403274	.	-	.	gene_id "LOC115220821"; ID ""; gene_name "LOC115220821"; transcript_id "G47134.116"; exon_number "2"; uniq_trans_id "G47134.116";
NC_043013.1	PBRI	exon	46437129	46437506	.	-	.	gene_id "LOC115220821"; ID ""; gene_name "LOC115220821"; transcript_id "G47134.116"; exon_number "1"; uniq_trans_id "G47134.116";
NC_043013.1	PBRI	transcript	46290092	46383078	.	-	.	gene_id "LOC115220821"; ID ""; gene_name "LOC115220821"; transcript_id "G47134.117"; uniq_trans_id "G47134.117";
NC_043013.1	PBRI	exon	46290092	46291892	.	-	.	gene_id "LOC115220821"; ID ""; gene_name "LOC115220821"; transcript_id "G47134.117"; exon_number "4"; uniq_trans_id "G47134.117";
NC_043013.1	PBRI	exon	46293557	46293786	.	-	.	gene_id "LOC115220821"; ID ""; gene_name "LOC115220821"; transcript_id "G47134.117"; exon_number "3"; uniq_trans_id "G47134.117";
NC_043013.1	PBRI	exon	46312782	46312897	.	-	.	gene_id "LOC115220821"; ID ""; gene_name "LOC115220821"; transcript_id "G47134.117"; exon_number "2"; uniq_trans_id "G47134.117";
NC_043013.1	PBRI	exon	46382912	46383078	.	-	.	gene_id "LOC115220821"; ID ""; gene_name "LOC115220821"; transcript_id "G47134.117"; exon_number "1"; uniq_trans_id "G47134.117";
NC_043013.1	PBRI	transcript	46290092	46437769	.	-	.	gene_id "LOC115220821"; ID ""; gene_name "LOC115220821"; transcript_id "G47134.118"; uniq_trans_id "G47134.118";
NC_043013.1	PBRI	exon	46290092	46292404	.	-	.	gene_id "LOC115220821"; ID ""; gene_name "LOC115220821"; transcript_id "G47134.118"; exon_number "6"; uniq_trans_id "G47134.118";
NC_043013.1	PBRI	exon	46293557	46293786	.	-	.	gene_id "LOC115220821"; ID ""; gene_name "LOC115220821"; transcript_id "G47134.118"; exon_number "5"; uniq_trans_id "G47134.118";
NC_043013.1	PBRI	exon	46300619	46300756	.	-	.	gene_id "LOC115220821"; ID ""; gene_name "LOC115220821"; transcript_id "G47134.118"; exon_number "4"; uniq_trans_id "G47134.118";
NC_043013.1	PBRI	exon	46312782	46312897	.	-	.	gene_id "LOC115220821"; ID ""; gene_name "LOC115220821"; transcript_id "G47134.118"; exon_number "3"; uniq_trans_id "G47134.118";
NC_043013.1	PBRI	exon	46403146	46403274	.	-	.	gene_id "LOC115220821"; ID ""; gene_name "LOC115220821"; transcript_id "G47134.118"; exon_number "2"; uniq_trans_id "G47134.118";
NC_043013.1	PBRI	exon	46437129	46437769	.	-	.	gene_id "LOC115220821"; ID ""; gene_name "LOC115220821"; transcript_id "G47134.118"; exon_number "1"; uniq_trans_id "G47134.118";
NC_043013.1	PBRI	transcript	46310149	46437251	.	-	.	gene_id "LOC115220821"; ID ""; gene_name "LOC115220821"; transcript_id "G47134.149"; uniq_trans_id "G47134.149";
NC_043013.1	PBRI	exon	46310149	46312897	.	-	.	gene_id "LOC115220821"; ID ""; gene_name "LOC115220821"; transcript_id "G47134.149"; exon_number "3"; uniq_trans_id "G47134.149";
NC_043013.1	PBRI	exon	46403146	46403274	.	-	.	gene_id "LOC115220821"; ID ""; gene_name "LOC115220821"; transcript_id "G47134.149"; exon_number "2"; uniq_trans_id "G47134.149";
NC_043013.1	PBRI	exon	46437129	46437251	.	-	.	gene_id "LOC115220821"; ID ""; gene_name "LOC115220821"; transcript_id "G47134.149"; exon_number "1"; uniq_trans_id "G47134.149";
NC_043013.1	PBRI	transcript	46181739	46437771	.	-	.	gene_id "LOC115220821"; ID ""; gene_name "LOC115220821"; transcript_id "G47134.31"; uniq_trans_id "G47134.31";
NC_043013.1	PBRI	exon	46181739	46182769	.	-	.	gene_id "LOC115220821"; ID ""; gene_name "LOC115220821"; transcript_id "G47134.31"; exon_number "13"; uniq_trans_id "G47134.31";
NC_043013.1	PBRI	exon	46197077	46197263	.	-	.	gene_id "LOC115220821"; ID ""; gene_name "LOC115220821"; transcript_id "G47134.31"; exon_number "12"; uniq_trans_id "G47134.31";
NC_043013.1	PBRI	exon	46200887	46201092	.	-	.	gene_id "LOC115220821"; ID ""; gene_name "LOC115220821"; transcript_id "G47134.31"; exon_number "11"; uniq_trans_id "G47134.31";
NC_043013.1	PBRI	exon	46209288	46209402	.	-	.	gene_id "LOC115220821"; ID ""; gene_name "LOC115220821"; transcript_id "G47134.31"; exon_number "10"; uniq_trans_id "G47134.31";
NC_043013.1	PBRI	exon	46226185	46226235	.	-	.	gene_id "LOC115220821"; ID ""; gene_name "LOC115220821"; transcript_id "G47134.31"; exon_number "9"; uniq_trans_id "G47134.31";
NC_043013.1	PBRI	exon	46235867	46236000	.	-	.	gene_id "LOC115220821"; ID ""; gene_name "LOC115220821"; transcript_id "G47134.31"; exon_number "8"; uniq_trans_id "G47134.31";
NC_043013.1	PBRI	exon	46246961	46247080	.	-	.	gene_id "LOC115220821"; ID ""; gene_name "LOC115220821"; transcript_id "G47134.31"; exon_number "7"; uniq_trans_id "G47134.31";
NC_043013.1	PBRI	exon	46249915	46250124	.	-	.	gene_id "LOC115220821"; ID ""; gene_name "LOC115220821"; transcript_id "G47134.31"; exon_number "6"; uniq_trans_id "G47134.31";
NC_043013.1	PBRI	exon	46293557	46293786	.	-	.	gene_id "LOC115220821"; ID ""; gene_name "LOC115220821"; transcript_id "G47134.31"; exon_number "5"; uniq_trans_id "G47134.31";
NC_043013.1	PBRI	exon	46300619	46300756	.	-	.	gene_id "LOC115220821"; ID ""; gene_name "LOC115220821"; transcript_id "G47134.31"; exon_number "4"; uniq_trans_id "G47134.31";
NC_043013.1	PBRI	exon	46312782	46312897	.	-	.	gene_id "LOC115220821"; ID ""; gene_name "LOC115220821"; transcript_id "G47134.31"; exon_number "3"; uniq_trans_id "G47134.31";
NC_043013.1	PBRI	exon	46403146	46403274	.	-	.	gene_id "LOC115220821"; ID ""; gene_name "LOC115220821"; transcript_id "G47134.31"; exon_number "2"; uniq_trans_id "G47134.31";
NC_043013.1	PBRI	exon	46437129	46437771	.	-	.	gene_id "LOC115220821"; ID ""; gene_name "LOC115220821"; transcript_id "G47134.31"; exon_number "1"; uniq_trans_id "G47134.31";
NC_043013.1	PBRI	transcript	46181739	46383284	.	-	.	gene_id "LOC115220821"; ID ""; gene_name "LOC115220821"; transcript_id "G47134.41"; uniq_trans_id "G47134.41";
NC_043013.1	PBRI	exon	46181739	46182769	.	-	.	gene_id "LOC115220821"; ID ""; gene_name "LOC115220821"; transcript_id "G47134.41"; exon_number "12"; uniq_trans_id "G47134.41";
NC_043013.1	PBRI	exon	46197199	46197263	.	-	.	gene_id "LOC115220821"; ID ""; gene_name "LOC115220821"; transcript_id "G47134.41"; exon_number "11"; uniq_trans_id "G47134.41";
NC_043013.1	PBRI	exon	46200887	46201092	.	-	.	gene_id "LOC115220821"; ID ""; gene_name "LOC115220821"; transcript_id "G47134.41"; exon_number "10"; uniq_trans_id "G47134.41";
NC_043013.1	PBRI	exon	46209288	46209402	.	-	.	gene_id "LOC115220821"; ID ""; gene_name "LOC115220821"; transcript_id "G47134.41"; exon_number "9"; uniq_trans_id "G47134.41";
NC_043013.1	PBRI	exon	46235867	46236000	.	-	.	gene_id "LOC115220821"; ID ""; gene_name "LOC115220821"; transcript_id "G47134.41"; exon_number "8"; uniq_trans_id "G47134.41";
NC_043013.1	PBRI	exon	46246961	46247080	.	-	.	gene_id "LOC115220821"; ID ""; gene_name "LOC115220821"; transcript_id "G47134.41"; exon_number "7"; uniq_trans_id "G47134.41";
NC_043013.1	PBRI	exon	46249915	46250124	.	-	.	gene_id "LOC115220821"; ID ""; gene_name "LOC115220821"; transcript_id "G47134.41"; exon_number "6"; uniq_trans_id "G47134.41";
NC_043013.1	PBRI	exon	46262820	46262892	.	-	.	gene_id "LOC115220821"; ID ""; gene_name "LOC115220821"; transcript_id "G47134.41"; exon_number "5"; uniq_trans_id "G47134.41";
NC_043013.1	PBRI	exon	46293557	46293786	.	-	.	gene_id "LOC115220821"; ID ""; gene_name "LOC115220821"; transcript_id "G47134.41"; exon_number "4"; uniq_trans_id "G47134.41";
NC_043013.1	PBRI	exon	46300619	46300756	.	-	.	gene_id "LOC115220821"; ID ""; gene_name "LOC115220821"; transcript_id "G47134.41"; exon_number "3"; uniq_trans_id "G47134.41";
NC_043013.1	PBRI	exon	46312782	46312897	.	-	.	gene_id "LOC115220821"; ID ""; gene_name "LOC115220821"; transcript_id "G47134.41"; exon_number "2"; uniq_trans_id "G47134.41";
NC_043013.1	PBRI	exon	46382912	46383284	.	-	.	gene_id "LOC115220821"; ID ""; gene_name "LOC115220821"; transcript_id "G47134.41"; exon_number "1"; uniq_trans_id "G47134.41";
NC_043013.1	PBRI	transcript	46181739	46437688	.	-	.	gene_id "LOC115220821"; ID ""; gene_name "LOC115220821"; transcript_id "G47134.42"; uniq_trans_id "G47134.42";
NC_043013.1	PBRI	exon	46181739	46182769	.	-	.	gene_id "LOC115220821"; ID ""; gene_name "LOC115220821"; transcript_id "G47134.42"; exon_number "12"; uniq_trans_id "G47134.42";
NC_043013.1	PBRI	exon	46197199	46197263	.	-	.	gene_id "LOC115220821"; ID ""; gene_name "LOC115220821"; transcript_id "G47134.42"; exon_number "11"; uniq_trans_id "G47134.42";
NC_043013.1	PBRI	exon	46200887	46201092	.	-	.	gene_id "LOC115220821"; ID ""; gene_name "LOC115220821"; transcript_id "G47134.42"; exon_number "10"; uniq_trans_id "G47134.42";
NC_043013.1	PBRI	exon	46209288	46209402	.	-	.	gene_id "LOC115220821"; ID ""; gene_name "LOC115220821"; transcript_id "G47134.42"; exon_number "9"; uniq_trans_id "G47134.42";
NC_043013.1	PBRI	exon	46235867	46236000	.	-	.	gene_id "LOC115220821"; ID ""; gene_name "LOC115220821"; transcript_id "G47134.42"; exon_number "8"; uniq_trans_id "G47134.42";
NC_043013.1	PBRI	exon	46246961	46247080	.	-	.	gene_id "LOC115220821"; ID ""; gene_name "LOC115220821"; transcript_id "G47134.42"; exon_number "7"; uniq_trans_id "G47134.42";
NC_043013.1	PBRI	exon	46249915	46250124	.	-	.	gene_id "LOC115220821"; ID ""; gene_name "LOC115220821"; transcript_id "G47134.42"; exon_number "6"; uniq_trans_id "G47134.42";
NC_043013.1	PBRI	exon	46262820	46262892	.	-	.	gene_id "LOC115220821"; ID ""; gene_name "LOC115220821"; transcript_id "G47134.42"; exon_number "5"; uniq_trans_id "G47134.42";
NC_043013.1	PBRI	exon	46293557	46293786	.	-	.	gene_id "LOC115220821"; ID ""; gene_name "LOC115220821"; transcript_id "G47134.42"; exon_number "4"; uniq_trans_id "G47134.42";
NC_043013.1	PBRI	exon	46300619	46300756	.	-	.	gene_id "LOC115220821"; ID ""; gene_name "LOC115220821"; transcript_id "G47134.42"; exon_number "3"; uniq_trans_id "G47134.42";
NC_043013.1	PBRI	exon	46312782	46312897	.	-	.	gene_id "LOC115220821"; ID ""; gene_name "LOC115220821"; transcript_id "G47134.42"; exon_number "2"; uniq_trans_id "G47134.42";
NC_043013.1	PBRI	exon	46437129	46437688	.	-	.	gene_id "LOC115220821"; ID ""; gene_name "LOC115220821"; transcript_id "G47134.42"; exon_number "1"; uniq_trans_id "G47134.42";
NC_043013.1	PBRI	transcript	46181739	46437027	.	-	.	gene_id "LOC115220821"; ID ""; gene_name "LOC115220821"; transcript_id "G47134.43"; uniq_trans_id "G47134.43";
NC_043013.1	PBRI	exon	46181739	46182769	.	-	.	gene_id "LOC115220821"; ID ""; gene_name "LOC115220821"; transcript_id "G47134.43"; exon_number "11"; uniq_trans_id "G47134.43";
NC_043013.1	PBRI	exon	46197199	46197263	.	-	.	gene_id "LOC115220821"; ID ""; gene_name "LOC115220821"; transcript_id "G47134.43"; exon_number "10"; uniq_trans_id "G47134.43";
NC_043013.1	PBRI	exon	46200887	46201092	.	-	.	gene_id "LOC115220821"; ID ""; gene_name "LOC115220821"; transcript_id "G47134.43"; exon_number "9"; uniq_trans_id "G47134.43";
NC_043013.1	PBRI	exon	46209288	46209402	.	-	.	gene_id "LOC115220821"; ID ""; gene_name "LOC115220821"; transcript_id "G47134.43"; exon_number "8"; uniq_trans_id "G47134.43";
NC_043013.1	PBRI	exon	46235867	46236000	.	-	.	gene_id "LOC115220821"; ID ""; gene_name "LOC115220821"; transcript_id "G47134.43"; exon_number "7"; uniq_trans_id "G47134.43";
NC_043013.1	PBRI	exon	46246961	46247080	.	-	.	gene_id "LOC115220821"; ID ""; gene_name "LOC115220821"; transcript_id "G47134.43"; exon_number "6"; uniq_trans_id "G47134.43";
NC_043013.1	PBRI	exon	46249915	46250124	.	-	.	gene_id "LOC115220821"; ID ""; gene_name "LOC115220821"; transcript_id "G47134.43"; exon_number "5"; uniq_trans_id "G47134.43";
NC_043013.1	PBRI	exon	46293557	46293786	.	-	.	gene_id "LOC115220821"; ID ""; gene_name "LOC115220821"; transcript_id "G47134.43"; exon_number "4"; uniq_trans_id "G47134.43";
NC_043013.1	PBRI	exon	46300619	46300756	.	-	.	gene_id "LOC115220821"; ID ""; gene_name "LOC115220821"; transcript_id "G47134.43"; exon_number "3"; uniq_trans_id "G47134.43";
NC_043013.1	PBRI	exon	46312782	46312897	.	-	.	gene_id "LOC115220821"; ID ""; gene_name "LOC115220821"; transcript_id "G47134.43"; exon_number "2"; uniq_trans_id "G47134.43";
NC_043013.1	PBRI	exon	46436959	46437027	.	-	.	gene_id "LOC115220821"; ID ""; gene_name "LOC115220821"; transcript_id "G47134.43"; exon_number "1"; uniq_trans_id "G47134.43";
NC_043013.1	PBRI	transcript	46181739	46391806	.	-	.	gene_id "LOC115220821"; ID ""; gene_name "LOC115220821"; transcript_id "G47134.47"; uniq_trans_id "G47134.47";
NC_043013.1	PBRI	exon	46181739	46182769	.	-	.	gene_id "LOC115220821"; ID ""; gene_name "LOC115220821"; transcript_id "G47134.47"; exon_number "11"; uniq_trans_id "G47134.47";
NC_043013.1	PBRI	exon	46200887	46201092	.	-	.	gene_id "LOC115220821"; ID ""; gene_name "LOC115220821"; transcript_id "G47134.47"; exon_number "10"; uniq_trans_id "G47134.47";
NC_043013.1	PBRI	exon	46209288	46209402	.	-	.	gene_id "LOC115220821"; ID ""; gene_name "LOC115220821"; transcript_id "G47134.47"; exon_number "9"; uniq_trans_id "G47134.47";
NC_043013.1	PBRI	exon	46226185	46226235	.	-	.	gene_id "LOC115220821"; ID ""; gene_name "LOC115220821"; transcript_id "G47134.47"; exon_number "8"; uniq_trans_id "G47134.47";
NC_043013.1	PBRI	exon	46235867	46236000	.	-	.	gene_id "LOC115220821"; ID ""; gene_name "LOC115220821"; transcript_id "G47134.47"; exon_number "7"; uniq_trans_id "G47134.47";
NC_043013.1	PBRI	exon	46246961	46247080	.	-	.	gene_id "LOC115220821"; ID ""; gene_name "LOC115220821"; transcript_id "G47134.47"; exon_number "6"; uniq_trans_id "G47134.47";
NC_043013.1	PBRI	exon	46249915	46250124	.	-	.	gene_id "LOC115220821"; ID ""; gene_name "LOC115220821"; transcript_id "G47134.47"; exon_number "5"; uniq_trans_id "G47134.47";
NC_043013.1	PBRI	exon	46293557	46293786	.	-	.	gene_id "LOC115220821"; ID ""; gene_name "LOC115220821"; transcript_id "G47134.47"; exon_number "4"; uniq_trans_id "G47134.47";
NC_043013.1	PBRI	exon	46300619	46300756	.	-	.	gene_id "LOC115220821"; ID ""; gene_name "LOC115220821"; transcript_id "G47134.47"; exon_number "3"; uniq_trans_id "G47134.47";
NC_043013.1	PBRI	exon	46312782	46312897	.	-	.	gene_id "LOC115220821"; ID ""; gene_name "LOC115220821"; transcript_id "G47134.47"; exon_number "2"; uniq_trans_id "G47134.47";
NC_043013.1	PBRI	exon	46391616	46391806	.	-	.	gene_id "LOC115220821"; ID ""; gene_name "LOC115220821"; transcript_id "G47134.47"; exon_number "1"; uniq_trans_id "G47134.47";
NC_043013.1	PBRI	transcript	46181739	46383072	.	-	.	gene_id "LOC115220821"; ID ""; gene_name "LOC115220821"; transcript_id "G47134.49"; uniq_trans_id "G47134.49";
NC_043013.1	PBRI	exon	46181739	46182769	.	-	.	gene_id "LOC115220821"; ID ""; gene_name "LOC115220821"; transcript_id "G47134.49"; exon_number "10"; uniq_trans_id "G47134.49";
NC_043013.1	PBRI	exon	46200887	46201092	.	-	.	gene_id "LOC115220821"; ID ""; gene_name "LOC115220821"; transcript_id "G47134.49"; exon_number "9"; uniq_trans_id "G47134.49";
NC_043013.1	PBRI	exon	46209288	46209402	.	-	.	gene_id "LOC115220821"; ID ""; gene_name "LOC115220821"; transcript_id "G47134.49"; exon_number "8"; uniq_trans_id "G47134.49";
NC_043013.1	PBRI	exon	46235867	46236000	.	-	.	gene_id "LOC115220821"; ID ""; gene_name "LOC115220821"; transcript_id "G47134.49"; exon_number "7"; uniq_trans_id "G47134.49";
NC_043013.1	PBRI	exon	46246961	46247080	.	-	.	gene_id "LOC115220821"; ID ""; gene_name "LOC115220821"; transcript_id "G47134.49"; exon_number "6"; uniq_trans_id "G47134.49";
NC_043013.1	PBRI	exon	46249915	46250124	.	-	.	gene_id "LOC115220821"; ID ""; gene_name "LOC115220821"; transcript_id "G47134.49"; exon_number "5"; uniq_trans_id "G47134.49";
NC_043013.1	PBRI	exon	46293557	46293786	.	-	.	gene_id "LOC115220821"; ID ""; gene_name "LOC115220821"; transcript_id "G47134.49"; exon_number "4"; uniq_trans_id "G47134.49";
NC_043013.1	PBRI	exon	46300619	46300756	.	-	.	gene_id "LOC115220821"; ID ""; gene_name "LOC115220821"; transcript_id "G47134.49"; exon_number "3"; uniq_trans_id "G47134.49";
NC_043013.1	PBRI	exon	46312782	46312897	.	-	.	gene_id "LOC115220821"; ID ""; gene_name "LOC115220821"; transcript_id "G47134.49"; exon_number "2"; uniq_trans_id "G47134.49";
NC_043013.1	PBRI	exon	46382912	46383072	.	-	.	gene_id "LOC115220821"; ID ""; gene_name "LOC115220821"; transcript_id "G47134.49"; exon_number "1"; uniq_trans_id "G47134.49";
NC_043013.1	PBRI	transcript	46181739	46391840	.	-	.	gene_id "LOC115220821"; ID ""; gene_name "LOC115220821"; transcript_id "G47134.50"; uniq_trans_id "G47134.50";
NC_043013.1	PBRI	exon	46181739	46182769	.	-	.	gene_id "LOC115220821"; ID ""; gene_name "LOC115220821"; transcript_id "G47134.50"; exon_number "10"; uniq_trans_id "G47134.50";
NC_043013.1	PBRI	exon	46200887	46201092	.	-	.	gene_id "LOC115220821"; ID ""; gene_name "LOC115220821"; transcript_id "G47134.50"; exon_number "9"; uniq_trans_id "G47134.50";
NC_043013.1	PBRI	exon	46209288	46209402	.	-	.	gene_id "LOC115220821"; ID ""; gene_name "LOC115220821"; transcript_id "G47134.50"; exon_number "8"; uniq_trans_id "G47134.50";
NC_043013.1	PBRI	exon	46235867	46236000	.	-	.	gene_id "LOC115220821"; ID ""; gene_name "LOC115220821"; transcript_id "G47134.50"; exon_number "7"; uniq_trans_id "G47134.50";
NC_043013.1	PBRI	exon	46246961	46247080	.	-	.	gene_id "LOC115220821"; ID ""; gene_name "LOC115220821"; transcript_id "G47134.50"; exon_number "6"; uniq_trans_id "G47134.50";
NC_043013.1	PBRI	exon	46249915	46250124	.	-	.	gene_id "LOC115220821"; ID ""; gene_name "LOC115220821"; transcript_id "G47134.50"; exon_number "5"; uniq_trans_id "G47134.50";
NC_043013.1	PBRI	exon	46293557	46293786	.	-	.	gene_id "LOC115220821"; ID ""; gene_name "LOC115220821"; transcript_id "G47134.50"; exon_number "4"; uniq_trans_id "G47134.50";
NC_043013.1	PBRI	exon	46300619	46300756	.	-	.	gene_id "LOC115220821"; ID ""; gene_name "LOC115220821"; transcript_id "G47134.50"; exon_number "3"; uniq_trans_id "G47134.50";
NC_043013.1	PBRI	exon	46312782	46312897	.	-	.	gene_id "LOC115220821"; ID ""; gene_name "LOC115220821"; transcript_id "G47134.50"; exon_number "2"; uniq_trans_id "G47134.50";
NC_043013.1	PBRI	exon	46391616	46391840	.	-	.	gene_id "LOC115220821"; ID ""; gene_name "LOC115220821"; transcript_id "G47134.50"; exon_number "1"; uniq_trans_id "G47134.50";
NC_043013.1	PBRI	transcript	46181741	46391856	.	-	.	gene_id "LOC115220821"; ID ""; gene_name "LOC115220821"; transcript_id "G47134.67"; uniq_trans_id "G47134.67";
NC_043013.1	PBRI	exon	46181741	46182769	.	-	.	gene_id "LOC115220821"; ID ""; gene_name "LOC115220821"; transcript_id "G47134.67"; exon_number "11"; uniq_trans_id "G47134.67";
NC_043013.1	PBRI	exon	46197199	46197263	.	-	.	gene_id "LOC115220821"; ID ""; gene_name "LOC115220821"; transcript_id "G47134.67"; exon_number "10"; uniq_trans_id "G47134.67";
NC_043013.1	PBRI	exon	46200887	46201092	.	-	.	gene_id "LOC115220821"; ID ""; gene_name "LOC115220821"; transcript_id "G47134.67"; exon_number "9"; uniq_trans_id "G47134.67";
NC_043013.1	PBRI	exon	46209288	46209402	.	-	.	gene_id "LOC115220821"; ID ""; gene_name "LOC115220821"; transcript_id "G47134.67"; exon_number "8"; uniq_trans_id "G47134.67";
NC_043013.1	PBRI	exon	46235867	46236000	.	-	.	gene_id "LOC115220821"; ID ""; gene_name "LOC115220821"; transcript_id "G47134.67"; exon_number "7"; uniq_trans_id "G47134.67";
NC_043013.1	PBRI	exon	46246961	46247080	.	-	.	gene_id "LOC115220821"; ID ""; gene_name "LOC115220821"; transcript_id "G47134.67"; exon_number "6"; uniq_trans_id "G47134.67";
NC_043013.1	PBRI	exon	46249915	46250124	.	-	.	gene_id "LOC115220821"; ID ""; gene_name "LOC115220821"; transcript_id "G47134.67"; exon_number "5"; uniq_trans_id "G47134.67";
NC_043013.1	PBRI	exon	46293557	46293786	.	-	.	gene_id "LOC115220821"; ID ""; gene_name "LOC115220821"; transcript_id "G47134.67"; exon_number "4"; uniq_trans_id "G47134.67";
NC_043013.1	PBRI	exon	46300619	46300756	.	-	.	gene_id "LOC115220821"; ID ""; gene_name "LOC115220821"; transcript_id "G47134.67"; exon_number "3"; uniq_trans_id "G47134.67";
NC_043013.1	PBRI	exon	46312782	46312897	.	-	.	gene_id "LOC115220821"; ID ""; gene_name "LOC115220821"; transcript_id "G47134.67"; exon_number "2"; uniq_trans_id "G47134.67";
NC_043013.1	PBRI	exon	46391616	46391856	.	-	.	gene_id "LOC115220821"; ID ""; gene_name "LOC115220821"; transcript_id "G47134.67"; exon_number "1"; uniq_trans_id "G47134.67";
NC_043013.1	PBRI	transcript	46181741	46437929	.	-	.	gene_id "LOC115220821"; ID ""; gene_name "LOC115220821"; transcript_id "G47134.69"; uniq_trans_id "G47134.69";
NC_043013.1	PBRI	exon	46181741	46182769	.	-	.	gene_id "LOC115220821"; ID ""; gene_name "LOC115220821"; transcript_id "G47134.69"; exon_number "11"; uniq_trans_id "G47134.69";
NC_043013.1	PBRI	exon	46197199	46197263	.	-	.	gene_id "LOC115220821"; ID ""; gene_name "LOC115220821"; transcript_id "G47134.69"; exon_number "10"; uniq_trans_id "G47134.69";
NC_043013.1	PBRI	exon	46200887	46201092	.	-	.	gene_id "LOC115220821"; ID ""; gene_name "LOC115220821"; transcript_id "G47134.69"; exon_number "9"; uniq_trans_id "G47134.69";
NC_043013.1	PBRI	exon	46209288	46209402	.	-	.	gene_id "LOC115220821"; ID ""; gene_name "LOC115220821"; transcript_id "G47134.69"; exon_number "8"; uniq_trans_id "G47134.69";
NC_043013.1	PBRI	exon	46235867	46236000	.	-	.	gene_id "LOC115220821"; ID ""; gene_name "LOC115220821"; transcript_id "G47134.69"; exon_number "7"; uniq_trans_id "G47134.69";
NC_043013.1	PBRI	exon	46246961	46247080	.	-	.	gene_id "LOC115220821"; ID ""; gene_name "LOC115220821"; transcript_id "G47134.69"; exon_number "6"; uniq_trans_id "G47134.69";
NC_043013.1	PBRI	exon	46249915	46250124	.	-	.	gene_id "LOC115220821"; ID ""; gene_name "LOC115220821"; transcript_id "G47134.69"; exon_number "5"; uniq_trans_id "G47134.69";
NC_043013.1	PBRI	exon	46293557	46293786	.	-	.	gene_id "LOC115220821"; ID ""; gene_name "LOC115220821"; transcript_id "G47134.69"; exon_number "4"; uniq_trans_id "G47134.69";
NC_043013.1	PBRI	exon	46300619	46300756	.	-	.	gene_id "LOC115220821"; ID ""; gene_name "LOC115220821"; transcript_id "G47134.69"; exon_number "3"; uniq_trans_id "G47134.69";
NC_043013.1	PBRI	exon	46312782	46312897	.	-	.	gene_id "LOC115220821"; ID ""; gene_name "LOC115220821"; transcript_id "G47134.69"; exon_number "2"; uniq_trans_id "G47134.69";
NC_043013.1	PBRI	exon	46437129	46437929	.	-	.	gene_id "LOC115220821"; ID ""; gene_name "LOC115220821"; transcript_id "G47134.69"; exon_number "1"; uniq_trans_id "G47134.69";
NC_043013.1	PBRI	transcript	46181741	46437491	.	-	.	gene_id "LOC115220821"; ID ""; gene_name "LOC115220821"; transcript_id "G47134.71"; uniq_trans_id "G47134.71";
NC_043013.1	PBRI	exon	46181741	46182769	.	-	.	gene_id "LOC115220821"; ID ""; gene_name "LOC115220821"; transcript_id "G47134.71"; exon_number "11"; uniq_trans_id "G47134.71";
NC_043013.1	PBRI	exon	46197199	46197263	.	-	.	gene_id "LOC115220821"; ID ""; gene_name "LOC115220821"; transcript_id "G47134.71"; exon_number "10"; uniq_trans_id "G47134.71";
NC_043013.1	PBRI	exon	46209288	46209402	.	-	.	gene_id "LOC115220821"; ID ""; gene_name "LOC115220821"; transcript_id "G47134.71"; exon_number "9"; uniq_trans_id "G47134.71";
NC_043013.1	PBRI	exon	46226185	46226235	.	-	.	gene_id "LOC115220821"; ID ""; gene_name "LOC115220821"; transcript_id "G47134.71"; exon_number "8"; uniq_trans_id "G47134.71";
NC_043013.1	PBRI	exon	46235867	46236000	.	-	.	gene_id "LOC115220821"; ID ""; gene_name "LOC115220821"; transcript_id "G47134.71"; exon_number "7"; uniq_trans_id "G47134.71";
NC_043013.1	PBRI	exon	46246961	46247080	.	-	.	gene_id "LOC115220821"; ID ""; gene_name "LOC115220821"; transcript_id "G47134.71"; exon_number "6"; uniq_trans_id "G47134.71";
NC_043013.1	PBRI	exon	46249915	46250124	.	-	.	gene_id "LOC115220821"; ID ""; gene_name "LOC115220821"; transcript_id "G47134.71"; exon_number "5"; uniq_trans_id "G47134.71";
NC_043013.1	PBRI	exon	46293557	46293786	.	-	.	gene_id "LOC115220821"; ID ""; gene_name "LOC115220821"; transcript_id "G47134.71"; exon_number "4"; uniq_trans_id "G47134.71";
NC_043013.1	PBRI	exon	46300619	46300756	.	-	.	gene_id "LOC115220821"; ID ""; gene_name "LOC115220821"; transcript_id "G47134.71"; exon_number "3"; uniq_trans_id "G47134.71";
NC_043013.1	PBRI	exon	46312782	46312897	.	-	.	gene_id "LOC115220821"; ID ""; gene_name "LOC115220821"; transcript_id "G47134.71"; exon_number "2"; uniq_trans_id "G47134.71";
NC_043013.1	PBRI	exon	46437129	46437491	.	-	.	gene_id "LOC115220821"; ID ""; gene_name "LOC115220821"; transcript_id "G47134.71"; exon_number "1"; uniq_trans_id "G47134.71";
NC_043013.1	PBRI	transcript	46181741	46391809	.	-	.	gene_id "LOC115220821"; ID ""; gene_name "LOC115220821"; transcript_id "G47134.75"; uniq_trans_id "G47134.75";
NC_043013.1	PBRI	exon	46181741	46182769	.	-	.	gene_id "LOC115220821"; ID ""; gene_name "LOC115220821"; transcript_id "G47134.75"; exon_number "10"; uniq_trans_id "G47134.75";
NC_043013.1	PBRI	exon	46197199	46197263	.	-	.	gene_id "LOC115220821"; ID ""; gene_name "LOC115220821"; transcript_id "G47134.75"; exon_number "9"; uniq_trans_id "G47134.75";
NC_043013.1	PBRI	exon	46209288	46209402	.	-	.	gene_id "LOC115220821"; ID ""; gene_name "LOC115220821"; transcript_id "G47134.75"; exon_number "8"; uniq_trans_id "G47134.75";
NC_043013.1	PBRI	exon	46235867	46236000	.	-	.	gene_id "LOC115220821"; ID ""; gene_name "LOC115220821"; transcript_id "G47134.75"; exon_number "7"; uniq_trans_id "G47134.75";
NC_043013.1	PBRI	exon	46246961	46247080	.	-	.	gene_id "LOC115220821"; ID ""; gene_name "LOC115220821"; transcript_id "G47134.75"; exon_number "6"; uniq_trans_id "G47134.75";
NC_043013.1	PBRI	exon	46249915	46250124	.	-	.	gene_id "LOC115220821"; ID ""; gene_name "LOC115220821"; transcript_id "G47134.75"; exon_number "5"; uniq_trans_id "G47134.75";
NC_043013.1	PBRI	exon	46293557	46293786	.	-	.	gene_id "LOC115220821"; ID ""; gene_name "LOC115220821"; transcript_id "G47134.75"; exon_number "4"; uniq_trans_id "G47134.75";
NC_043013.1	PBRI	exon	46300619	46300756	.	-	.	gene_id "LOC115220821"; ID ""; gene_name "LOC115220821"; transcript_id "G47134.75"; exon_number "3"; uniq_trans_id "G47134.75";
NC_043013.1	PBRI	exon	46312782	46312897	.	-	.	gene_id "LOC115220821"; ID ""; gene_name "LOC115220821"; transcript_id "G47134.75"; exon_number "2"; uniq_trans_id "G47134.75";
NC_043013.1	PBRI	exon	46391616	46391809	.	-	.	gene_id "LOC115220821"; ID ""; gene_name "LOC115220821"; transcript_id "G47134.75"; exon_number "1"; uniq_trans_id "G47134.75";
NC_043013.1	PBRI	transcript	46181741	46437488	.	-	.	gene_id "LOC115220821"; ID ""; gene_name "LOC115220821"; transcript_id "G47134.76"; uniq_trans_id "G47134.76";
NC_043013.1	PBRI	exon	46181741	46182769	.	-	.	gene_id "LOC115220821"; ID ""; gene_name "LOC115220821"; transcript_id "G47134.76"; exon_number "10"; uniq_trans_id "G47134.76";
NC_043013.1	PBRI	exon	46197199	46197263	.	-	.	gene_id "LOC115220821"; ID ""; gene_name "LOC115220821"; transcript_id "G47134.76"; exon_number "9"; uniq_trans_id "G47134.76";
NC_043013.1	PBRI	exon	46209288	46209402	.	-	.	gene_id "LOC115220821"; ID ""; gene_name "LOC115220821"; transcript_id "G47134.76"; exon_number "8"; uniq_trans_id "G47134.76";
NC_043013.1	PBRI	exon	46235867	46236000	.	-	.	gene_id "LOC115220821"; ID ""; gene_name "LOC115220821"; transcript_id "G47134.76"; exon_number "7"; uniq_trans_id "G47134.76";
NC_043013.1	PBRI	exon	46246961	46247080	.	-	.	gene_id "LOC115220821"; ID ""; gene_name "LOC115220821"; transcript_id "G47134.76"; exon_number "6"; uniq_trans_id "G47134.76";
NC_043013.1	PBRI	exon	46249915	46250124	.	-	.	gene_id "LOC115220821"; ID ""; gene_name "LOC115220821"; transcript_id "G47134.76"; exon_number "5"; uniq_trans_id "G47134.76";
NC_043013.1	PBRI	exon	46293557	46293786	.	-	.	gene_id "LOC115220821"; ID ""; gene_name "LOC115220821"; transcript_id "G47134.76"; exon_number "4"; uniq_trans_id "G47134.76";
NC_043013.1	PBRI	exon	46300619	46300756	.	-	.	gene_id "LOC115220821"; ID ""; gene_name "LOC115220821"; transcript_id "G47134.76"; exon_number "3"; uniq_trans_id "G47134.76";
NC_043013.1	PBRI	exon	46312782	46312897	.	-	.	gene_id "LOC115220821"; ID ""; gene_name "LOC115220821"; transcript_id "G47134.76"; exon_number "2"; uniq_trans_id "G47134.76";
NC_043013.1	PBRI	exon	46437129	46437488	.	-	.	gene_id "LOC115220821"; ID ""; gene_name "LOC115220821"; transcript_id "G47134.76"; exon_number "1"; uniq_trans_id "G47134.76";
NC_043013.1	PBRI	transcript	46181741	46437251	.	-	.	gene_id "LOC115220821"; ID ""; gene_name "LOC115220821"; transcript_id "G47134.78"; uniq_trans_id "G47134.78";
NC_043013.1	PBRI	exon	46181741	46182769	.	-	.	gene_id "LOC115220821"; ID ""; gene_name "LOC115220821"; transcript_id "G47134.78"; exon_number "10"; uniq_trans_id "G47134.78";
NC_043013.1	PBRI	exon	46197199	46197263	.	-	.	gene_id "LOC115220821"; ID ""; gene_name "LOC115220821"; transcript_id "G47134.78"; exon_number "9"; uniq_trans_id "G47134.78";
NC_043013.1	PBRI	exon	46226185	46226235	.	-	.	gene_id "LOC115220821"; ID ""; gene_name "LOC115220821"; transcript_id "G47134.78"; exon_number "8"; uniq_trans_id "G47134.78";
NC_043013.1	PBRI	exon	46235867	46236000	.	-	.	gene_id "LOC115220821"; ID ""; gene_name "LOC115220821"; transcript_id "G47134.78"; exon_number "7"; uniq_trans_id "G47134.78";
NC_043013.1	PBRI	exon	46246961	46247080	.	-	.	gene_id "LOC115220821"; ID ""; gene_name "LOC115220821"; transcript_id "G47134.78"; exon_number "6"; uniq_trans_id "G47134.78";
NC_043013.1	PBRI	exon	46249915	46250124	.	-	.	gene_id "LOC115220821"; ID ""; gene_name "LOC115220821"; transcript_id "G47134.78"; exon_number "5"; uniq_trans_id "G47134.78";
NC_043013.1	PBRI	exon	46293557	46293786	.	-	.	gene_id "LOC115220821"; ID ""; gene_name "LOC115220821"; transcript_id "G47134.78"; exon_number "4"; uniq_trans_id "G47134.78";
NC_043013.1	PBRI	exon	46300619	46300756	.	-	.	gene_id "LOC115220821"; ID ""; gene_name "LOC115220821"; transcript_id "G47134.78"; exon_number "3"; uniq_trans_id "G47134.78";
NC_043013.1	PBRI	exon	46312782	46312897	.	-	.	gene_id "LOC115220821"; ID ""; gene_name "LOC115220821"; transcript_id "G47134.78"; exon_number "2"; uniq_trans_id "G47134.78";
NC_043013.1	PBRI	exon	46437129	46437251	.	-	.	gene_id "LOC115220821"; ID ""; gene_name "LOC115220821"; transcript_id "G47134.78"; exon_number "1"; uniq_trans_id "G47134.78";
NC_043013.1	PBRI	transcript	46181741	46437469	.	-	.	gene_id "LOC115220821"; ID ""; gene_name "LOC115220821"; transcript_id "G47134.85"; uniq_trans_id "G47134.85";
NC_043013.1	PBRI	exon	46181741	46182769	.	-	.	gene_id "LOC115220821"; ID ""; gene_name "LOC115220821"; transcript_id "G47134.85"; exon_number "10"; uniq_trans_id "G47134.85";
NC_043013.1	PBRI	exon	46200887	46201092	.	-	.	gene_id "LOC115220821"; ID ""; gene_name "LOC115220821"; transcript_id "G47134.85"; exon_number "9"; uniq_trans_id "G47134.85";
NC_043013.1	PBRI	exon	46209288	46209402	.	-	.	gene_id "LOC115220821"; ID ""; gene_name "LOC115220821"; transcript_id "G47134.85"; exon_number "8"; uniq_trans_id "G47134.85";
NC_043013.1	PBRI	exon	46235867	46236000	.	-	.	gene_id "LOC115220821"; ID ""; gene_name "LOC115220821"; transcript_id "G47134.85"; exon_number "7"; uniq_trans_id "G47134.85";
NC_043013.1	PBRI	exon	46246961	46247080	.	-	.	gene_id "LOC115220821"; ID ""; gene_name "LOC115220821"; transcript_id "G47134.85"; exon_number "6"; uniq_trans_id "G47134.85";
NC_043013.1	PBRI	exon	46249915	46250124	.	-	.	gene_id "LOC115220821"; ID ""; gene_name "LOC115220821"; transcript_id "G47134.85"; exon_number "5"; uniq_trans_id "G47134.85";
NC_043013.1	PBRI	exon	46293557	46293786	.	-	.	gene_id "LOC115220821"; ID ""; gene_name "LOC115220821"; transcript_id "G47134.85"; exon_number "4"; uniq_trans_id "G47134.85";
NC_043013.1	PBRI	exon	46300619	46300756	.	-	.	gene_id "LOC115220821"; ID ""; gene_name "LOC115220821"; transcript_id "G47134.85"; exon_number "3"; uniq_trans_id "G47134.85";
NC_043013.1	PBRI	exon	46312782	46312897	.	-	.	gene_id "LOC115220821"; ID ""; gene_name "LOC115220821"; transcript_id "G47134.85"; exon_number "2"; uniq_trans_id "G47134.85";
NC_043013.1	PBRI	exon	46437129	46437469	.	-	.	gene_id "LOC115220821"; ID ""; gene_name "LOC115220821"; transcript_id "G47134.85"; exon_number "1"; uniq_trans_id "G47134.85";
NC_043013.1	PBRI	transcript	46182099	46437657	.	-	.	gene_id "LOC115220821"; ID ""; gene_name "LOC115220821"; transcript_id "G47134.89"; uniq_trans_id "G47134.89";
NC_043013.1	PBRI	exon	46182099	46182769	.	-	.	gene_id "LOC115220821"; ID ""; gene_name "LOC115220821"; transcript_id "G47134.89"; exon_number "11"; uniq_trans_id "G47134.89";
NC_043013.1	PBRI	exon	46197199	46197263	.	-	.	gene_id "LOC115220821"; ID ""; gene_name "LOC115220821"; transcript_id "G47134.89"; exon_number "10"; uniq_trans_id "G47134.89";
NC_043013.1	PBRI	exon	46200887	46201092	.	-	.	gene_id "LOC115220821"; ID ""; gene_name "LOC115220821"; transcript_id "G47134.89"; exon_number "9"; uniq_trans_id "G47134.89";
NC_043013.1	PBRI	exon	46209288	46209402	.	-	.	gene_id "LOC115220821"; ID ""; gene_name "LOC115220821"; transcript_id "G47134.89"; exon_number "8"; uniq_trans_id "G47134.89";
NC_043013.1	PBRI	exon	46235867	46236000	.	-	.	gene_id "LOC115220821"; ID ""; gene_name "LOC115220821"; transcript_id "G47134.89"; exon_number "7"; uniq_trans_id "G47134.89";
NC_043013.1	PBRI	exon	46246961	46247080	.	-	.	gene_id "LOC115220821"; ID ""; gene_name "LOC115220821"; transcript_id "G47134.89"; exon_number "6"; uniq_trans_id "G47134.89";
NC_043013.1	PBRI	exon	46249915	46250124	.	-	.	gene_id "LOC115220821"; ID ""; gene_name "LOC115220821"; transcript_id "G47134.89"; exon_number "5"; uniq_trans_id "G47134.89";
NC_043013.1	PBRI	exon	46293557	46293786	.	-	.	gene_id "LOC115220821"; ID ""; gene_name "LOC115220821"; transcript_id "G47134.89"; exon_number "4"; uniq_trans_id "G47134.89";
NC_043013.1	PBRI	exon	46300619	46300756	.	-	.	gene_id "LOC115220821"; ID ""; gene_name "LOC115220821"; transcript_id "G47134.89"; exon_number "3"; uniq_trans_id "G47134.89";
NC_043013.1	PBRI	exon	46312782	46312897	.	-	.	gene_id "LOC115220821"; ID ""; gene_name "LOC115220821"; transcript_id "G47134.89"; exon_number "2"; uniq_trans_id "G47134.89";
NC_043013.1	PBRI	exon	46437129	46437657	.	-	.	gene_id "LOC115220821"; ID ""; gene_name "LOC115220821"; transcript_id "G47134.89"; exon_number "1"; uniq_trans_id "G47134.89";
NC_043013.1	Gnomon	transcript	46181287	46437606	.	-	.	gene_id "LOC115220821"; ID "XM_029790987.2"; gene_name "LOC115220821"; transcript_id "XM_029790987.2";
NC_043013.1	Gnomon	CDS	46182015	46182769	.	-	2	gene_id "LOC115220821"; db_xref "GeneID:115220821"; gbkey "CDS"; gene "LOC115220821"; ID ""; gene_name "LOC115220821"; transcript_id "XM_029790987.2"; product "inner centromere protein A isoform X1"; protein_id "XP_029646847.1"; exon_number "13";
NC_043013.1	Gnomon	CDS	46197199	46197263	.	-	1	gene_id "LOC115220821"; db_xref "GeneID:115220821"; gbkey "CDS"; gene "LOC115220821"; ID ""; gene_name "LOC115220821"; transcript_id "XM_029790987.2"; product "inner centromere protein A isoform X1"; protein_id "XP_029646847.1"; exon_number "12";
NC_043013.1	Gnomon	CDS	46200887	46201092	.	-	0	gene_id "LOC115220821"; db_xref "GeneID:115220821"; gbkey "CDS"; gene "LOC115220821"; ID ""; gene_name "LOC115220821"; transcript_id "XM_029790987.2"; product "inner centromere protein A isoform X1"; protein_id "XP_029646847.1"; exon_number "11";
NC_043013.1	Gnomon	CDS	46209288	46209402	.	-	1	gene_id "LOC115220821"; db_xref "GeneID:115220821"; gbkey "CDS"; gene "LOC115220821"; ID ""; gene_name "LOC115220821"; transcript_id "XM_029790987.2"; product "inner centromere protein A isoform X1"; protein_id "XP_029646847.1"; exon_number "10";
NC_043013.1	Gnomon	CDS	46226185	46226235	.	-	1	gene_id "LOC115220821"; db_xref "GeneID:115220821"; gbkey "CDS"; gene "LOC115220821"; ID ""; gene_name "LOC115220821"; transcript_id "XM_029790987.2"; product "inner centromere protein A isoform X1"; protein_id "XP_029646847.1"; exon_number "9";
NC_043013.1	Gnomon	CDS	46235867	46236000	.	-	0	gene_id "LOC115220821"; db_xref "GeneID:115220821"; gbkey "CDS"; gene "LOC115220821"; ID ""; gene_name "LOC115220821"; transcript_id "XM_029790987.2"; product "inner centromere protein A isoform X1"; protein_id "XP_029646847.1"; exon_number "8";
NC_043013.1	Gnomon	CDS	46246961	46247080	.	-	0	gene_id "LOC115220821"; db_xref "GeneID:115220821"; gbkey "CDS"; gene "LOC115220821"; ID ""; gene_name "LOC115220821"; transcript_id "XM_029790987.2"; product "inner centromere protein A isoform X1"; protein_id "XP_029646847.1"; exon_number "7";
NC_043013.1	Gnomon	CDS	46249915	46250124	.	-	0	gene_id "LOC115220821"; db_xref "GeneID:115220821"; gbkey "CDS"; gene "LOC115220821"; ID ""; gene_name "LOC115220821"; transcript_id "XM_029790987.2"; product "inner centromere protein A isoform X1"; protein_id "XP_029646847.1"; exon_number "6";
NC_043013.1	Gnomon	CDS	46293557	46293786	.	-	2	gene_id "LOC115220821"; db_xref "GeneID:115220821"; gbkey "CDS"; gene "LOC115220821"; ID ""; gene_name "LOC115220821"; transcript_id "XM_029790987.2"; product "inner centromere protein A isoform X1"; protein_id "XP_029646847.1"; exon_number "5";
NC_043013.1	Gnomon	CDS	46300619	46300756	.	-	2	gene_id "LOC115220821"; db_xref "GeneID:115220821"; gbkey "CDS"; gene "LOC115220821"; ID ""; gene_name "LOC115220821"; transcript_id "XM_029790987.2"; product "inner centromere protein A isoform X1"; protein_id "XP_029646847.1"; exon_number "4";
NC_043013.1	Gnomon	CDS	46312782	46312897	.	-	1	gene_id "LOC115220821"; db_xref "GeneID:115220821"; gbkey "CDS"; gene "LOC115220821"; ID ""; gene_name "LOC115220821"; transcript_id "XM_029790987.2"; product "inner centromere protein A isoform X1"; protein_id "XP_029646847.1"; exon_number "3";
NC_043013.1	Gnomon	CDS	46403146	46403255	.	-	0	gene_id "LOC115220821"; db_xref "GeneID:115220821"; gbkey "CDS"; gene "LOC115220821"; ID ""; gene_name "LOC115220821"; transcript_id "XM_029790987.2"; product "inner centromere protein A isoform X1"; protein_id "XP_029646847.1"; exon_number "2";
NC_043013.1	Gnomon	exon	46181287	46182769	.	-	.	gene_id "LOC115220821"; db_xref "GeneID:115220821"; gbkey "mRNA"; gene "LOC115220821"; ID ""; gene_name "LOC115220821"; transcript_id "XM_029790987.2"; product "NGFI-A-binding protein 1, transcript variant X1"; exon_number "13"; model_evidence "Supporting evidence includes similarity to: 100% coverage of the annotated genomic feature by RNAseq alignments, including 17 samples with support for all annotated introns";
NC_043013.1	Gnomon	exon	46197199	46197263	.	-	.	gene_id "LOC115220821"; db_xref "GeneID:115220821"; gbkey "mRNA"; gene "LOC115220821"; ID ""; gene_name "LOC115220821"; transcript_id "XM_029790987.2"; product "NGFI-A-binding protein 1, transcript variant X1"; exon_number "12"; model_evidence "Supporting evidence includes similarity to: 100% coverage of the annotated genomic feature by RNAseq alignments, including 17 samples with support for all annotated introns";
NC_043013.1	Gnomon	exon	46200887	46201092	.	-	.	gene_id "LOC115220821"; db_xref "GeneID:115220821"; gbkey "mRNA"; gene "LOC115220821"; ID ""; gene_name "LOC115220821"; transcript_id "XM_029790987.2"; product "NGFI-A-binding protein 1, transcript variant X1"; exon_number "11"; model_evidence "Supporting evidence includes similarity to: 100% coverage of the annotated genomic feature by RNAseq alignments, including 17 samples with support for all annotated introns";
NC_043013.1	Gnomon	exon	46209288	46209402	.	-	.	gene_id "LOC115220821"; db_xref "GeneID:115220821"; gbkey "mRNA"; gene "LOC115220821"; ID ""; gene_name "LOC115220821"; transcript_id "XM_029790987.2"; product "NGFI-A-binding protein 1, transcript variant X1"; exon_number "10"; model_evidence "Supporting evidence includes similarity to: 100% coverage of the annotated genomic feature by RNAseq alignments, including 17 samples with support for all annotated introns";
NC_043013.1	Gnomon	exon	46226185	46226235	.	-	.	gene_id "LOC115220821"; db_xref "GeneID:115220821"; gbkey "mRNA"; gene "LOC115220821"; ID ""; gene_name "LOC115220821"; transcript_id "XM_029790987.2"; product "NGFI-A-binding protein 1, transcript variant X1"; exon_number "9"; model_evidence "Supporting evidence includes similarity to: 100% coverage of the annotated genomic feature by RNAseq alignments, including 17 samples with support for all annotated introns";
NC_043013.1	Gnomon	exon	46235867	46236000	.	-	.	gene_id "LOC115220821"; db_xref "GeneID:115220821"; gbkey "mRNA"; gene "LOC115220821"; ID ""; gene_name "LOC115220821"; transcript_id "XM_029790987.2"; product "NGFI-A-binding protein 1, transcript variant X1"; exon_number "8"; model_evidence "Supporting evidence includes similarity to: 100% coverage of the annotated genomic feature by RNAseq alignments, including 17 samples with support for all annotated introns";
NC_043013.1	Gnomon	exon	46246961	46247080	.	-	.	gene_id "LOC115220821"; db_xref "GeneID:115220821"; gbkey "mRNA"; gene "LOC115220821"; ID ""; gene_name "LOC115220821"; transcript_id "XM_029790987.2"; product "NGFI-A-binding protein 1, transcript variant X1"; exon_number "7"; model_evidence "Supporting evidence includes similarity to: 100% coverage of the annotated genomic feature by RNAseq alignments, including 17 samples with support for all annotated introns";
NC_043013.1	Gnomon	exon	46249915	46250124	.	-	.	gene_id "LOC115220821"; db_xref "GeneID:115220821"; gbkey "mRNA"; gene "LOC115220821"; ID ""; gene_name "LOC115220821"; transcript_id "XM_029790987.2"; product "NGFI-A-binding protein 1, transcript variant X1"; exon_number "6"; model_evidence "Supporting evidence includes similarity to: 100% coverage of the annotated genomic feature by RNAseq alignments, including 17 samples with support for all annotated introns";
NC_043013.1	Gnomon	exon	46293557	46293786	.	-	.	gene_id "LOC115220821"; db_xref "GeneID:115220821"; gbkey "mRNA"; gene "LOC115220821"; ID ""; gene_name "LOC115220821"; transcript_id "XM_029790987.2"; product "NGFI-A-binding protein 1, transcript variant X1"; exon_number "5"; model_evidence "Supporting evidence includes similarity to: 100% coverage of the annotated genomic feature by RNAseq alignments, including 17 samples with support for all annotated introns";
NC_043013.1	Gnomon	exon	46300619	46300756	.	-	.	gene_id "LOC115220821"; db_xref "GeneID:115220821"; gbkey "mRNA"; gene "LOC115220821"; ID ""; gene_name "LOC115220821"; transcript_id "XM_029790987.2"; product "NGFI-A-binding protein 1, transcript variant X1"; exon_number "4"; model_evidence "Supporting evidence includes similarity to: 100% coverage of the annotated genomic feature by RNAseq alignments, including 17 samples with support for all annotated introns";
NC_043013.1	Gnomon	exon	46312782	46312897	.	-	.	gene_id "LOC115220821"; db_xref "GeneID:115220821"; gbkey "mRNA"; gene "LOC115220821"; ID ""; gene_name "LOC115220821"; transcript_id "XM_029790987.2"; product "NGFI-A-binding protein 1, transcript variant X1"; exon_number "3"; model_evidence "Supporting evidence includes similarity to: 100% coverage of the annotated genomic feature by RNAseq alignments, including 17 samples with support for all annotated introns";
NC_043013.1	Gnomon	exon	46403146	46403274	.	-	.	gene_id "LOC115220821"; db_xref "GeneID:115220821"; gbkey "mRNA"; gene "LOC115220821"; ID ""; gene_name "LOC115220821"; transcript_id "XM_029790987.2"; product "NGFI-A-binding protein 1, transcript variant X1"; exon_number "2"; model_evidence "Supporting evidence includes similarity to: 100% coverage of the annotated genomic feature by RNAseq alignments, including 17 samples with support for all annotated introns";
NC_043013.1	Gnomon	exon	46437129	46437606	.	-	.	gene_id "LOC115220821"; db_xref "GeneID:115220821"; gbkey "mRNA"; gene "LOC115220821"; ID ""; gene_name "LOC115220821"; transcript_id "XM_029790987.2"; product "NGFI-A-binding protein 1, transcript variant X1"; exon_number "1"; model_evidence "Supporting evidence includes similarity to: 100% coverage of the annotated genomic feature by RNAseq alignments, including 17 samples with support for all annotated introns";
NC_043013.1	Gnomon	start_codon	46403253	46403255	.	-	0	gene_id "LOC115220821"; db_xref "GeneID:115220821"; gbkey "CDS"; gene "LOC115220821"; ID ""; gene_name "LOC115220821"; transcript_id "XM_029790987.2"; product "inner centromere protein A isoform X1"; protein_id "XP_029646847.1"; exon_number "2";
NC_043013.1	Gnomon	stop_codon	46182012	46182014	.	-	0	gene_id "LOC115220821"; db_xref "GeneID:115220821"; gbkey "CDS"; gene "LOC115220821"; ID ""; gene_name "LOC115220821"; transcript_id "XM_029790987.2"; product "inner centromere protein A isoform X1"; protein_id "XP_029646847.1"; exon_number "13";
NC_043013.1	Gnomon	transcript	46181283	46391841	.	-	.	gene_id "LOC115220821"; ID "XM_029790988.2"; gene_name "LOC115220821"; transcript_id "XM_029790988.2";
NC_043013.1	Gnomon	CDS	46182015	46182769	.	-	2	gene_id "LOC115220821"; db_xref "GeneID:115220821"; gbkey "CDS"; gene "LOC115220821"; ID ""; gene_name "LOC115220821"; transcript_id "XM_029790988.2"; product "inner centromere protein A isoform X2"; protein_id "XP_029646848.1"; exon_number "12";
NC_043013.1	Gnomon	CDS	46197199	46197263	.	-	1	gene_id "LOC115220821"; db_xref "GeneID:115220821"; gbkey "CDS"; gene "LOC115220821"; ID ""; gene_name "LOC115220821"; transcript_id "XM_029790988.2"; product "inner centromere protein A isoform X2"; protein_id "XP_029646848.1"; exon_number "11";
NC_043013.1	Gnomon	CDS	46200887	46201092	.	-	0	gene_id "LOC115220821"; db_xref "GeneID:115220821"; gbkey "CDS"; gene "LOC115220821"; ID ""; gene_name "LOC115220821"; transcript_id "XM_029790988.2"; product "inner centromere protein A isoform X2"; protein_id "XP_029646848.1"; exon_number "10";
NC_043013.1	Gnomon	CDS	46209288	46209402	.	-	1	gene_id "LOC115220821"; db_xref "GeneID:115220821"; gbkey "CDS"; gene "LOC115220821"; ID ""; gene_name "LOC115220821"; transcript_id "XM_029790988.2"; product "inner centromere protein A isoform X2"; protein_id "XP_029646848.1"; exon_number "9";
NC_043013.1	Gnomon	CDS	46226185	46226235	.	-	1	gene_id "LOC115220821"; db_xref "GeneID:115220821"; gbkey "CDS"; gene "LOC115220821"; ID ""; gene_name "LOC115220821"; transcript_id "XM_029790988.2"; product "inner centromere protein A isoform X2"; protein_id "XP_029646848.1"; exon_number "8";
NC_043013.1	Gnomon	CDS	46235867	46236000	.	-	0	gene_id "LOC115220821"; db_xref "GeneID:115220821"; gbkey "CDS"; gene "LOC115220821"; ID ""; gene_name "LOC115220821"; transcript_id "XM_029790988.2"; product "inner centromere protein A isoform X2"; protein_id "XP_029646848.1"; exon_number "7";
NC_043013.1	Gnomon	CDS	46246961	46247080	.	-	0	gene_id "LOC115220821"; db_xref "GeneID:115220821"; gbkey "CDS"; gene "LOC115220821"; ID ""; gene_name "LOC115220821"; transcript_id "XM_029790988.2"; product "inner centromere protein A isoform X2"; protein_id "XP_029646848.1"; exon_number "6";
NC_043013.1	Gnomon	CDS	46249915	46250124	.	-	0	gene_id "LOC115220821"; db_xref "GeneID:115220821"; gbkey "CDS"; gene "LOC115220821"; ID ""; gene_name "LOC115220821"; transcript_id "XM_029790988.2"; product "inner centromere protein A isoform X2"; protein_id "XP_029646848.1"; exon_number "5";
NC_043013.1	Gnomon	CDS	46293557	46293786	.	-	2	gene_id "LOC115220821"; db_xref "GeneID:115220821"; gbkey "CDS"; gene "LOC115220821"; ID ""; gene_name "LOC115220821"; transcript_id "XM_029790988.2"; product "inner centromere protein A isoform X2"; protein_id "XP_029646848.1"; exon_number "4";
NC_043013.1	Gnomon	CDS	46300619	46300756	.	-	2	gene_id "LOC115220821"; db_xref "GeneID:115220821"; gbkey "CDS"; gene "LOC115220821"; ID ""; gene_name "LOC115220821"; transcript_id "XM_029790988.2"; product "inner centromere protein A isoform X2"; protein_id "XP_029646848.1"; exon_number "3";
NC_043013.1	Gnomon	CDS	46312782	46312897	.	-	1	gene_id "LOC115220821"; db_xref "GeneID:115220821"; gbkey "CDS"; gene "LOC115220821"; ID ""; gene_name "LOC115220821"; transcript_id "XM_029790988.2"; product "inner centromere protein A isoform X2"; protein_id "XP_029646848.1"; exon_number "2";
NC_043013.1	Gnomon	CDS	46391616	46391710	.	-	0	gene_id "LOC115220821"; db_xref "GeneID:115220821"; gbkey "CDS"; gene "LOC115220821"; ID ""; gene_name "LOC115220821"; transcript_id "XM_029790988.2"; product "inner centromere protein A isoform X2"; protein_id "XP_029646848.1"; exon_number "1";
NC_043013.1	Gnomon	exon	46181283	46182769	.	-	.	gene_id "LOC115220821"; db_xref "GeneID:115220821"; gbkey "mRNA"; gene "LOC115220821"; ID ""; gene_name "LOC115220821"; transcript_id "XM_029790988.2"; product "NGFI-A-binding protein 1, transcript variant X3"; exon_number "12"; model_evidence "Supporting evidence includes similarity to: 100% coverage of the annotated genomic feature by RNAseq alignments, including 22 samples with support for all annotated introns";
NC_043013.1	Gnomon	exon	46197199	46197263	.	-	.	gene_id "LOC115220821"; db_xref "GeneID:115220821"; gbkey "mRNA"; gene "LOC115220821"; ID ""; gene_name "LOC115220821"; transcript_id "XM_029790988.2"; product "NGFI-A-binding protein 1, transcript variant X3"; exon_number "11"; model_evidence "Supporting evidence includes similarity to: 100% coverage of the annotated genomic feature by RNAseq alignments, including 22 samples with support for all annotated introns";
NC_043013.1	Gnomon	exon	46200887	46201092	.	-	.	gene_id "LOC115220821"; db_xref "GeneID:115220821"; gbkey "mRNA"; gene "LOC115220821"; ID ""; gene_name "LOC115220821"; transcript_id "XM_029790988.2"; product "NGFI-A-binding protein 1, transcript variant X3"; exon_number "10"; model_evidence "Supporting evidence includes similarity to: 100% coverage of the annotated genomic feature by RNAseq alignments, including 22 samples with support for all annotated introns";
NC_043013.1	Gnomon	exon	46209288	46209402	.	-	.	gene_id "LOC115220821"; db_xref "GeneID:115220821"; gbkey "mRNA"; gene "LOC115220821"; ID ""; gene_name "LOC115220821"; transcript_id "XM_029790988.2"; product "NGFI-A-binding protein 1, transcript variant X3"; exon_number "9"; model_evidence "Supporting evidence includes similarity to: 100% coverage of the annotated genomic feature by RNAseq alignments, including 22 samples with support for all annotated introns";
NC_043013.1	Gnomon	exon	46226185	46226235	.	-	.	gene_id "LOC115220821"; db_xref "GeneID:115220821"; gbkey "mRNA"; gene "LOC115220821"; ID ""; gene_name "LOC115220821"; transcript_id "XM_029790988.2"; product "NGFI-A-binding protein 1, transcript variant X3"; exon_number "8"; model_evidence "Supporting evidence includes similarity to: 100% coverage of the annotated genomic feature by RNAseq alignments, including 22 samples with support for all annotated introns";
NC_043013.1	Gnomon	exon	46235867	46236000	.	-	.	gene_id "LOC115220821"; db_xref "GeneID:115220821"; gbkey "mRNA"; gene "LOC115220821"; ID ""; gene_name "LOC115220821"; transcript_id "XM_029790988.2"; product "NGFI-A-binding protein 1, transcript variant X3"; exon_number "7"; model_evidence "Supporting evidence includes similarity to: 100% coverage of the annotated genomic feature by RNAseq alignments, including 22 samples with support for all annotated introns";
NC_043013.1	Gnomon	exon	46246961	46247080	.	-	.	gene_id "LOC115220821"; db_xref "GeneID:115220821"; gbkey "mRNA"; gene "LOC115220821"; ID ""; gene_name "LOC115220821"; transcript_id "XM_029790988.2"; product "NGFI-A-binding protein 1, transcript variant X3"; exon_number "6"; model_evidence "Supporting evidence includes similarity to: 100% coverage of the annotated genomic feature by RNAseq alignments, including 22 samples with support for all annotated introns";
NC_043013.1	Gnomon	exon	46249915	46250124	.	-	.	gene_id "LOC115220821"; db_xref "GeneID:115220821"; gbkey "mRNA"; gene "LOC115220821"; ID ""; gene_name "LOC115220821"; transcript_id "XM_029790988.2"; product "NGFI-A-binding protein 1, transcript variant X3"; exon_number "5"; model_evidence "Supporting evidence includes similarity to: 100% coverage of the annotated genomic feature by RNAseq alignments, including 22 samples with support for all annotated introns";
NC_043013.1	Gnomon	exon	46293557	46293786	.	-	.	gene_id "LOC115220821"; db_xref "GeneID:115220821"; gbkey "mRNA"; gene "LOC115220821"; ID ""; gene_name "LOC115220821"; transcript_id "XM_029790988.2"; product "NGFI-A-binding protein 1, transcript variant X3"; exon_number "4"; model_evidence "Supporting evidence includes similarity to: 100% coverage of the annotated genomic feature by RNAseq alignments, including 22 samples with support for all annotated introns";
NC_043013.1	Gnomon	exon	46300619	46300756	.	-	.	gene_id "LOC115220821"; db_xref "GeneID:115220821"; gbkey "mRNA"; gene "LOC115220821"; ID ""; gene_name "LOC115220821"; transcript_id "XM_029790988.2"; product "NGFI-A-binding protein 1, transcript variant X3"; exon_number "3"; model_evidence "Supporting evidence includes similarity to: 100% coverage of the annotated genomic feature by RNAseq alignments, including 22 samples with support for all annotated introns";
NC_043013.1	Gnomon	exon	46312782	46312897	.	-	.	gene_id "LOC115220821"; db_xref "GeneID:115220821"; gbkey "mRNA"; gene "LOC115220821"; ID ""; gene_name "LOC115220821"; transcript_id "XM_029790988.2"; product "NGFI-A-binding protein 1, transcript variant X3"; exon_number "2"; model_evidence "Supporting evidence includes similarity to: 100% coverage of the annotated genomic feature by RNAseq alignments, including 22 samples with support for all annotated introns";
NC_043013.1	Gnomon	exon	46391616	46391841	.	-	.	gene_id "LOC115220821"; db_xref "GeneID:115220821"; gbkey "mRNA"; gene "LOC115220821"; ID ""; gene_name "LOC115220821"; transcript_id "XM_029790988.2"; product "NGFI-A-binding protein 1, transcript variant X3"; exon_number "1"; model_evidence "Supporting evidence includes similarity to: 100% coverage of the annotated genomic feature by RNAseq alignments, including 22 samples with support for all annotated introns";
NC_043013.1	Gnomon	start_codon	46391708	46391710	.	-	0	gene_id "LOC115220821"; db_xref "GeneID:115220821"; gbkey "CDS"; gene "LOC115220821"; ID ""; gene_name "LOC115220821"; transcript_id "XM_029790988.2"; product "inner centromere protein A isoform X2"; protein_id "XP_029646848.1"; exon_number "1";
NC_043013.1	Gnomon	stop_codon	46182012	46182014	.	-	0	gene_id "LOC115220821"; db_xref "GeneID:115220821"; gbkey "CDS"; gene "LOC115220821"; ID ""; gene_name "LOC115220821"; transcript_id "XM_029790988.2"; product "inner centromere protein A isoform X2"; protein_id "XP_029646848.1"; exon_number "12";
NC_043013.1	Gnomon	transcript	46181287	46437606	.	-	.	gene_id "LOC115220821"; ID "XM_029790989.2"; gene_name "LOC115220821"; transcript_id "XM_029790989.2";
NC_043013.1	Gnomon	CDS	46182015	46182769	.	-	2	gene_id "LOC115220821"; db_xref "GeneID:115220821"; gbkey "CDS"; gene "LOC115220821"; ID ""; gene_name "LOC115220821"; transcript_id "XM_029790989.2"; product "inner centromere protein A isoform X3"; protein_id "XP_029646849.1"; exon_number "13";
NC_043013.1	Gnomon	CDS	46197199	46197263	.	-	1	gene_id "LOC115220821"; db_xref "GeneID:115220821"; gbkey "CDS"; gene "LOC115220821"; ID ""; gene_name "LOC115220821"; transcript_id "XM_029790989.2"; product "inner centromere protein A isoform X3"; protein_id "XP_029646849.1"; exon_number "12";
NC_043013.1	Gnomon	CDS	46200887	46201092	.	-	0	gene_id "LOC115220821"; db_xref "GeneID:115220821"; gbkey "CDS"; gene "LOC115220821"; ID ""; gene_name "LOC115220821"; transcript_id "XM_029790989.2"; product "inner centromere protein A isoform X3"; protein_id "XP_029646849.1"; exon_number "11";
NC_043013.1	Gnomon	CDS	46209288	46209402	.	-	1	gene_id "LOC115220821"; db_xref "GeneID:115220821"; gbkey "CDS"; gene "LOC115220821"; ID ""; gene_name "LOC115220821"; transcript_id "XM_029790989.2"; product "inner centromere protein A isoform X3"; protein_id "XP_029646849.1"; exon_number "10";
NC_043013.1	Gnomon	CDS	46226185	46226235	.	-	1	gene_id "LOC115220821"; db_xref "GeneID:115220821"; gbkey "CDS"; gene "LOC115220821"; ID ""; gene_name "LOC115220821"; transcript_id "XM_029790989.2"; product "inner centromere protein A isoform X3"; protein_id "XP_029646849.1"; exon_number "9";
NC_043013.1	Gnomon	CDS	46235867	46236000	.	-	0	gene_id "LOC115220821"; db_xref "GeneID:115220821"; gbkey "CDS"; gene "LOC115220821"; ID ""; gene_name "LOC115220821"; transcript_id "XM_029790989.2"; product "inner centromere protein A isoform X3"; protein_id "XP_029646849.1"; exon_number "8";
NC_043013.1	Gnomon	CDS	46246961	46247080	.	-	0	gene_id "LOC115220821"; db_xref "GeneID:115220821"; gbkey "CDS"; gene "LOC115220821"; ID ""; gene_name "LOC115220821"; transcript_id "XM_029790989.2"; product "inner centromere protein A isoform X3"; protein_id "XP_029646849.1"; exon_number "7";
NC_043013.1	Gnomon	CDS	46249915	46250124	.	-	0	gene_id "LOC115220821"; db_xref "GeneID:115220821"; gbkey "CDS"; gene "LOC115220821"; ID ""; gene_name "LOC115220821"; transcript_id "XM_029790989.2"; product "inner centromere protein A isoform X3"; protein_id "XP_029646849.1"; exon_number "6";
NC_043013.1	Gnomon	CDS	46293557	46293786	.	-	2	gene_id "LOC115220821"; db_xref "GeneID:115220821"; gbkey "CDS"; gene "LOC115220821"; ID ""; gene_name "LOC115220821"; transcript_id "XM_029790989.2"; product "inner centromere protein A isoform X3"; protein_id "XP_029646849.1"; exon_number "5";
NC_043013.1	Gnomon	CDS	46300619	46300756	.	-	2	gene_id "LOC115220821"; db_xref "GeneID:115220821"; gbkey "CDS"; gene "LOC115220821"; ID ""; gene_name "LOC115220821"; transcript_id "XM_029790989.2"; product "inner centromere protein A isoform X3"; protein_id "XP_029646849.1"; exon_number "4";
NC_043013.1	Gnomon	CDS	46312782	46312897	.	-	1	gene_id "LOC115220821"; db_xref "GeneID:115220821"; gbkey "CDS"; gene "LOC115220821"; ID ""; gene_name "LOC115220821"; transcript_id "XM_029790989.2"; product "inner centromere protein A isoform X3"; protein_id "XP_029646849.1"; exon_number "3";
NC_043013.1	Gnomon	CDS	46403161	46403255	.	-	0	gene_id "LOC115220821"; db_xref "GeneID:115220821"; gbkey "CDS"; gene "LOC115220821"; ID ""; gene_name "LOC115220821"; transcript_id "XM_029790989.2"; product "inner centromere protein A isoform X3"; protein_id "XP_029646849.1"; exon_number "2";
NC_043013.1	Gnomon	exon	46181287	46182769	.	-	.	gene_id "LOC115220821"; db_xref "GeneID:115220821"; gbkey "mRNA"; gene "LOC115220821"; ID ""; gene_name "LOC115220821"; transcript_id "XM_029790989.2"; product "NGFI-A-binding protein 1, transcript variant X5"; exon_number "13"; model_evidence "Supporting evidence includes similarity to: 100% coverage of the annotated genomic feature by RNAseq alignments, including 5 samples with support for all annotated introns";
NC_043013.1	Gnomon	exon	46197199	46197263	.	-	.	gene_id "LOC115220821"; db_xref "GeneID:115220821"; gbkey "mRNA"; gene "LOC115220821"; ID ""; gene_name "LOC115220821"; transcript_id "XM_029790989.2"; product "NGFI-A-binding protein 1, transcript variant X5"; exon_number "12"; model_evidence "Supporting evidence includes similarity to: 100% coverage of the annotated genomic feature by RNAseq alignments, including 5 samples with support for all annotated introns";
NC_043013.1	Gnomon	exon	46200887	46201092	.	-	.	gene_id "LOC115220821"; db_xref "GeneID:115220821"; gbkey "mRNA"; gene "LOC115220821"; ID ""; gene_name "LOC115220821"; transcript_id "XM_029790989.2"; product "NGFI-A-binding protein 1, transcript variant X5"; exon_number "11"; model_evidence "Supporting evidence includes similarity to: 100% coverage of the annotated genomic feature by RNAseq alignments, including 5 samples with support for all annotated introns";
NC_043013.1	Gnomon	exon	46209288	46209402	.	-	.	gene_id "LOC115220821"; db_xref "GeneID:115220821"; gbkey "mRNA"; gene "LOC115220821"; ID ""; gene_name "LOC115220821"; transcript_id "XM_029790989.2"; product "NGFI-A-binding protein 1, transcript variant X5"; exon_number "10"; model_evidence "Supporting evidence includes similarity to: 100% coverage of the annotated genomic feature by RNAseq alignments, including 5 samples with support for all annotated introns";
NC_043013.1	Gnomon	exon	46226185	46226235	.	-	.	gene_id "LOC115220821"; db_xref "GeneID:115220821"; gbkey "mRNA"; gene "LOC115220821"; ID ""; gene_name "LOC115220821"; transcript_id "XM_029790989.2"; product "NGFI-A-binding protein 1, transcript variant X5"; exon_number "9"; model_evidence "Supporting evidence includes similarity to: 100% coverage of the annotated genomic feature by RNAseq alignments, including 5 samples with support for all annotated introns";
NC_043013.1	Gnomon	exon	46235867	46236000	.	-	.	gene_id "LOC115220821"; db_xref "GeneID:115220821"; gbkey "mRNA"; gene "LOC115220821"; ID ""; gene_name "LOC115220821"; transcript_id "XM_029790989.2"; product "NGFI-A-binding protein 1, transcript variant X5"; exon_number "8"; model_evidence "Supporting evidence includes similarity to: 100% coverage of the annotated genomic feature by RNAseq alignments, including 5 samples with support for all annotated introns";
NC_043013.1	Gnomon	exon	46246961	46247080	.	-	.	gene_id "LOC115220821"; db_xref "GeneID:115220821"; gbkey "mRNA"; gene "LOC115220821"; ID ""; gene_name "LOC115220821"; transcript_id "XM_029790989.2"; product "NGFI-A-binding protein 1, transcript variant X5"; exon_number "7"; model_evidence "Supporting evidence includes similarity to: 100% coverage of the annotated genomic feature by RNAseq alignments, including 5 samples with support for all annotated introns";
NC_043013.1	Gnomon	exon	46249915	46250124	.	-	.	gene_id "LOC115220821"; db_xref "GeneID:115220821"; gbkey "mRNA"; gene "LOC115220821"; ID ""; gene_name "LOC115220821"; transcript_id "XM_029790989.2"; product "NGFI-A-binding protein 1, transcript variant X5"; exon_number "6"; model_evidence "Supporting evidence includes similarity to: 100% coverage of the annotated genomic feature by RNAseq alignments, including 5 samples with support for all annotated introns";
NC_043013.1	Gnomon	exon	46293557	46293786	.	-	.	gene_id "LOC115220821"; db_xref "GeneID:115220821"; gbkey "mRNA"; gene "LOC115220821"; ID ""; gene_name "LOC115220821"; transcript_id "XM_029790989.2"; product "NGFI-A-binding protein 1, transcript variant X5"; exon_number "5"; model_evidence "Supporting evidence includes similarity to: 100% coverage of the annotated genomic feature by RNAseq alignments, including 5 samples with support for all annotated introns";
NC_043013.1	Gnomon	exon	46300619	46300756	.	-	.	gene_id "LOC115220821"; db_xref "GeneID:115220821"; gbkey "mRNA"; gene "LOC115220821"; ID ""; gene_name "LOC115220821"; transcript_id "XM_029790989.2"; product "NGFI-A-binding protein 1, transcript variant X5"; exon_number "4"; model_evidence "Supporting evidence includes similarity to: 100% coverage of the annotated genomic feature by RNAseq alignments, including 5 samples with support for all annotated introns";
NC_043013.1	Gnomon	exon	46312782	46312897	.	-	.	gene_id "LOC115220821"; db_xref "GeneID:115220821"; gbkey "mRNA"; gene "LOC115220821"; ID ""; gene_name "LOC115220821"; transcript_id "XM_029790989.2"; product "NGFI-A-binding protein 1, transcript variant X5"; exon_number "3"; model_evidence "Supporting evidence includes similarity to: 100% coverage of the annotated genomic feature by RNAseq alignments, including 5 samples with support for all annotated introns";
NC_043013.1	Gnomon	exon	46403161	46403274	.	-	.	gene_id "LOC115220821"; db_xref "GeneID:115220821"; gbkey "mRNA"; gene "LOC115220821"; ID ""; gene_name "LOC115220821"; transcript_id "XM_029790989.2"; product "NGFI-A-binding protein 1, transcript variant X5"; exon_number "2"; model_evidence "Supporting evidence includes similarity to: 100% coverage of the annotated genomic feature by RNAseq alignments, including 5 samples with support for all annotated introns";
NC_043013.1	Gnomon	exon	46437129	46437606	.	-	.	gene_id "LOC115220821"; db_xref "GeneID:115220821"; gbkey "mRNA"; gene "LOC115220821"; ID ""; gene_name "LOC115220821"; transcript_id "XM_029790989.2"; product "NGFI-A-binding protein 1, transcript variant X5"; exon_number "1"; model_evidence "Supporting evidence includes similarity to: 100% coverage of the annotated genomic feature by RNAseq alignments, including 5 samples with support for all annotated introns";
NC_043013.1	Gnomon	start_codon	46403253	46403255	.	-	0	gene_id "LOC115220821"; db_xref "GeneID:115220821"; gbkey "CDS"; gene "LOC115220821"; ID ""; gene_name "LOC115220821"; transcript_id "XM_029790989.2"; product "inner centromere protein A isoform X3"; protein_id "XP_029646849.1"; exon_number "2";
NC_043013.1	Gnomon	stop_codon	46182012	46182014	.	-	0	gene_id "LOC115220821"; db_xref "GeneID:115220821"; gbkey "CDS"; gene "LOC115220821"; ID ""; gene_name "LOC115220821"; transcript_id "XM_029790989.2"; product "inner centromere protein A isoform X3"; protein_id "XP_029646849.1"; exon_number "13";
NC_043013.1	Gnomon	transcript	46181287	46437606	.	-	.	gene_id "LOC115220821"; ID "XM_029790990.2"; gene_name "LOC115220821"; transcript_id "XM_029790990.2";
NC_043013.1	Gnomon	CDS	46182015	46182769	.	-	2	gene_id "LOC115220821"; db_xref "GeneID:115220821"; gbkey "CDS"; gene "LOC115220821"; ID ""; gene_name "LOC115220821"; transcript_id "XM_029790990.2"; product "inner centromere protein A isoform X4"; protein_id "XP_029646850.1"; exon_number "13";
NC_043013.1	Gnomon	CDS	46197199	46197263	.	-	1	gene_id "LOC115220821"; db_xref "GeneID:115220821"; gbkey "CDS"; gene "LOC115220821"; ID ""; gene_name "LOC115220821"; transcript_id "XM_029790990.2"; product "inner centromere protein A isoform X4"; protein_id "XP_029646850.1"; exon_number "12";
NC_043013.1	Gnomon	CDS	46200887	46201092	.	-	0	gene_id "LOC115220821"; db_xref "GeneID:115220821"; gbkey "CDS"; gene "LOC115220821"; ID ""; gene_name "LOC115220821"; transcript_id "XM_029790990.2"; product "inner centromere protein A isoform X4"; protein_id "XP_029646850.1"; exon_number "11";
NC_043013.1	Gnomon	CDS	46209288	46209402	.	-	1	gene_id "LOC115220821"; db_xref "GeneID:115220821"; gbkey "CDS"; gene "LOC115220821"; ID ""; gene_name "LOC115220821"; transcript_id "XM_029790990.2"; product "inner centromere protein A isoform X4"; protein_id "XP_029646850.1"; exon_number "10";
NC_043013.1	Gnomon	CDS	46226185	46226235	.	-	1	gene_id "LOC115220821"; db_xref "GeneID:115220821"; gbkey "CDS"; gene "LOC115220821"; ID ""; gene_name "LOC115220821"; transcript_id "XM_029790990.2"; product "inner centromere protein A isoform X4"; protein_id "XP_029646850.1"; exon_number "9";
NC_043013.1	Gnomon	CDS	46235867	46236000	.	-	0	gene_id "LOC115220821"; db_xref "GeneID:115220821"; gbkey "CDS"; gene "LOC115220821"; ID ""; gene_name "LOC115220821"; transcript_id "XM_029790990.2"; product "inner centromere protein A isoform X4"; protein_id "XP_029646850.1"; exon_number "8";
NC_043013.1	Gnomon	CDS	46246961	46247080	.	-	0	gene_id "LOC115220821"; db_xref "GeneID:115220821"; gbkey "CDS"; gene "LOC115220821"; ID ""; gene_name "LOC115220821"; transcript_id "XM_029790990.2"; product "inner centromere protein A isoform X4"; protein_id "XP_029646850.1"; exon_number "7";
NC_043013.1	Gnomon	CDS	46249915	46250088	.	-	0	gene_id "LOC115220821"; db_xref "GeneID:115220821"; gbkey "CDS"; gene "LOC115220821"; ID ""; gene_name "LOC115220821"; transcript_id "XM_029790990.2"; product "inner centromere protein A isoform X4"; protein_id "XP_029646850.1"; exon_number "6";
NC_043013.1	Gnomon	CDS	46293557	46293786	.	-	2	gene_id "LOC115220821"; db_xref "GeneID:115220821"; gbkey "CDS"; gene "LOC115220821"; ID ""; gene_name "LOC115220821"; transcript_id "XM_029790990.2"; product "inner centromere protein A isoform X4"; protein_id "XP_029646850.1"; exon_number "5";
NC_043013.1	Gnomon	CDS	46300619	46300756	.	-	2	gene_id "LOC115220821"; db_xref "GeneID:115220821"; gbkey "CDS"; gene "LOC115220821"; ID ""; gene_name "LOC115220821"; transcript_id "XM_029790990.2"; product "inner centromere protein A isoform X4"; protein_id "XP_029646850.1"; exon_number "4";
NC_043013.1	Gnomon	CDS	46312782	46312897	.	-	1	gene_id "LOC115220821"; db_xref "GeneID:115220821"; gbkey "CDS"; gene "LOC115220821"; ID ""; gene_name "LOC115220821"; transcript_id "XM_029790990.2"; product "inner centromere protein A isoform X4"; protein_id "XP_029646850.1"; exon_number "3";
NC_043013.1	Gnomon	CDS	46403146	46403255	.	-	0	gene_id "LOC115220821"; db_xref "GeneID:115220821"; gbkey "CDS"; gene "LOC115220821"; ID ""; gene_name "LOC115220821"; transcript_id "XM_029790990.2"; product "inner centromere protein A isoform X4"; protein_id "XP_029646850.1"; exon_number "2";
NC_043013.1	Gnomon	exon	46181287	46182769	.	-	.	gene_id "LOC115220821"; db_xref "GeneID:115220821"; gbkey "mRNA"; gene "LOC115220821"; ID ""; gene_name "LOC115220821"; transcript_id "XM_029790990.2"; product "NGFI-A-binding protein 1, transcript variant X6"; exon_number "13"; model_evidence "Supporting evidence includes similarity to: 100% coverage of the annotated genomic feature by RNAseq alignments, including 10 samples with support for all annotated introns";
NC_043013.1	Gnomon	exon	46197199	46197263	.	-	.	gene_id "LOC115220821"; db_xref "GeneID:115220821"; gbkey "mRNA"; gene "LOC115220821"; ID ""; gene_name "LOC115220821"; transcript_id "XM_029790990.2"; product "NGFI-A-binding protein 1, transcript variant X6"; exon_number "12"; model_evidence "Supporting evidence includes similarity to: 100% coverage of the annotated genomic feature by RNAseq alignments, including 10 samples with support for all annotated introns";
NC_043013.1	Gnomon	exon	46200887	46201092	.	-	.	gene_id "LOC115220821"; db_xref "GeneID:115220821"; gbkey "mRNA"; gene "LOC115220821"; ID ""; gene_name "LOC115220821"; transcript_id "XM_029790990.2"; product "NGFI-A-binding protein 1, transcript variant X6"; exon_number "11"; model_evidence "Supporting evidence includes similarity to: 100% coverage of the annotated genomic feature by RNAseq alignments, including 10 samples with support for all annotated introns";
NC_043013.1	Gnomon	exon	46209288	46209402	.	-	.	gene_id "LOC115220821"; db_xref "GeneID:115220821"; gbkey "mRNA"; gene "LOC115220821"; ID ""; gene_name "LOC115220821"; transcript_id "XM_029790990.2"; product "NGFI-A-binding protein 1, transcript variant X6"; exon_number "10"; model_evidence "Supporting evidence includes similarity to: 100% coverage of the annotated genomic feature by RNAseq alignments, including 10 samples with support for all annotated introns";
NC_043013.1	Gnomon	exon	46226185	46226235	.	-	.	gene_id "LOC115220821"; db_xref "GeneID:115220821"; gbkey "mRNA"; gene "LOC115220821"; ID ""; gene_name "LOC115220821"; transcript_id "XM_029790990.2"; product "NGFI-A-binding protein 1, transcript variant X6"; exon_number "9"; model_evidence "Supporting evidence includes similarity to: 100% coverage of the annotated genomic feature by RNAseq alignments, including 10 samples with support for all annotated introns";
NC_043013.1	Gnomon	exon	46235867	46236000	.	-	.	gene_id "LOC115220821"; db_xref "GeneID:115220821"; gbkey "mRNA"; gene "LOC115220821"; ID ""; gene_name "LOC115220821"; transcript_id "XM_029790990.2"; product "NGFI-A-binding protein 1, transcript variant X6"; exon_number "8"; model_evidence "Supporting evidence includes similarity to: 100% coverage of the annotated genomic feature by RNAseq alignments, including 10 samples with support for all annotated introns";
NC_043013.1	Gnomon	exon	46246961	46247080	.	-	.	gene_id "LOC115220821"; db_xref "GeneID:115220821"; gbkey "mRNA"; gene "LOC115220821"; ID ""; gene_name "LOC115220821"; transcript_id "XM_029790990.2"; product "NGFI-A-binding protein 1, transcript variant X6"; exon_number "7"; model_evidence "Supporting evidence includes similarity to: 100% coverage of the annotated genomic feature by RNAseq alignments, including 10 samples with support for all annotated introns";
NC_043013.1	Gnomon	exon	46249915	46250088	.	-	.	gene_id "LOC115220821"; db_xref "GeneID:115220821"; gbkey "mRNA"; gene "LOC115220821"; ID ""; gene_name "LOC115220821"; transcript_id "XM_029790990.2"; product "NGFI-A-binding protein 1, transcript variant X6"; exon_number "6"; model_evidence "Supporting evidence includes similarity to: 100% coverage of the annotated genomic feature by RNAseq alignments, including 10 samples with support for all annotated introns";
NC_043013.1	Gnomon	exon	46293557	46293786	.	-	.	gene_id "LOC115220821"; db_xref "GeneID:115220821"; gbkey "mRNA"; gene "LOC115220821"; ID ""; gene_name "LOC115220821"; transcript_id "XM_029790990.2"; product "NGFI-A-binding protein 1, transcript variant X6"; exon_number "5"; model_evidence "Supporting evidence includes similarity to: 100% coverage of the annotated genomic feature by RNAseq alignments, including 10 samples with support for all annotated introns";
NC_043013.1	Gnomon	exon	46300619	46300756	.	-	.	gene_id "LOC115220821"; db_xref "GeneID:115220821"; gbkey "mRNA"; gene "LOC115220821"; ID ""; gene_name "LOC115220821"; transcript_id "XM_029790990.2"; product "NGFI-A-binding protein 1, transcript variant X6"; exon_number "4"; model_evidence "Supporting evidence includes similarity to: 100% coverage of the annotated genomic feature by RNAseq alignments, including 10 samples with support for all annotated introns";
NC_043013.1	Gnomon	exon	46312782	46312897	.	-	.	gene_id "LOC115220821"; db_xref "GeneID:115220821"; gbkey "mRNA"; gene "LOC115220821"; ID ""; gene_name "LOC115220821"; transcript_id "XM_029790990.2"; product "NGFI-A-binding protein 1, transcript variant X6"; exon_number "3"; model_evidence "Supporting evidence includes similarity to: 100% coverage of the annotated genomic feature by RNAseq alignments, including 10 samples with support for all annotated introns";
NC_043013.1	Gnomon	exon	46403146	46403274	.	-	.	gene_id "LOC115220821"; db_xref "GeneID:115220821"; gbkey "mRNA"; gene "LOC115220821"; ID ""; gene_name "LOC115220821"; transcript_id "XM_029790990.2"; product "NGFI-A-binding protein 1, transcript variant X6"; exon_number "2"; model_evidence "Supporting evidence includes similarity to: 100% coverage of the annotated genomic feature by RNAseq alignments, including 10 samples with support for all annotated introns";
NC_043013.1	Gnomon	exon	46437129	46437606	.	-	.	gene_id "LOC115220821"; db_xref "GeneID:115220821"; gbkey "mRNA"; gene "LOC115220821"; ID ""; gene_name "LOC115220821"; transcript_id "XM_029790990.2"; product "NGFI-A-binding protein 1, transcript variant X6"; exon_number "1"; model_evidence "Supporting evidence includes similarity to: 100% coverage of the annotated genomic feature by RNAseq alignments, including 10 samples with support for all annotated introns";
NC_043013.1	Gnomon	start_codon	46403253	46403255	.	-	0	gene_id "LOC115220821"; db_xref "GeneID:115220821"; gbkey "CDS"; gene "LOC115220821"; ID ""; gene_name "LOC115220821"; transcript_id "XM_029790990.2"; product "inner centromere protein A isoform X4"; protein_id "XP_029646850.1"; exon_number "2";
NC_043013.1	Gnomon	stop_codon	46182012	46182014	.	-	0	gene_id "LOC115220821"; db_xref "GeneID:115220821"; gbkey "CDS"; gene "LOC115220821"; ID ""; gene_name "LOC115220821"; transcript_id "XM_029790990.2"; product "inner centromere protein A isoform X4"; protein_id "XP_029646850.1"; exon_number "13";
NC_043013.1	Gnomon	transcript	46181287	46437606	.	-	.	gene_id "LOC115220821"; ID "XM_029790991.2"; gene_name "LOC115220821"; transcript_id "XM_029790991.2";
NC_043013.1	Gnomon	CDS	46182015	46182769	.	-	2	gene_id "LOC115220821"; db_xref "GeneID:115220821"; gbkey "CDS"; gene "LOC115220821"; ID ""; gene_name "LOC115220821"; transcript_id "XM_029790991.2"; product "NGFI-A-binding protein 1 isoform X5"; protein_id "XP_029646851.1"; exon_number "12";
NC_043013.1	Gnomon	CDS	46197199	46197263	.	-	1	gene_id "LOC115220821"; db_xref "GeneID:115220821"; gbkey "CDS"; gene "LOC115220821"; ID ""; gene_name "LOC115220821"; transcript_id "XM_029790991.2"; product "NGFI-A-binding protein 1 isoform X5"; protein_id "XP_029646851.1"; exon_number "11";
NC_043013.1	Gnomon	CDS	46200887	46201092	.	-	0	gene_id "LOC115220821"; db_xref "GeneID:115220821"; gbkey "CDS"; gene "LOC115220821"; ID ""; gene_name "LOC115220821"; transcript_id "XM_029790991.2"; product "NGFI-A-binding protein 1 isoform X5"; protein_id "XP_029646851.1"; exon_number "10";
NC_043013.1	Gnomon	CDS	46209288	46209402	.	-	1	gene_id "LOC115220821"; db_xref "GeneID:115220821"; gbkey "CDS"; gene "LOC115220821"; ID ""; gene_name "LOC115220821"; transcript_id "XM_029790991.2"; product "NGFI-A-binding protein 1 isoform X5"; protein_id "XP_029646851.1"; exon_number "9";
NC_043013.1	Gnomon	CDS	46235867	46236000	.	-	0	gene_id "LOC115220821"; db_xref "GeneID:115220821"; gbkey "CDS"; gene "LOC115220821"; ID ""; gene_name "LOC115220821"; transcript_id "XM_029790991.2"; product "NGFI-A-binding protein 1 isoform X5"; protein_id "XP_029646851.1"; exon_number "8";
NC_043013.1	Gnomon	CDS	46246961	46247080	.	-	0	gene_id "LOC115220821"; db_xref "GeneID:115220821"; gbkey "CDS"; gene "LOC115220821"; ID ""; gene_name "LOC115220821"; transcript_id "XM_029790991.2"; product "NGFI-A-binding protein 1 isoform X5"; protein_id "XP_029646851.1"; exon_number "7";
NC_043013.1	Gnomon	CDS	46249915	46250124	.	-	0	gene_id "LOC115220821"; db_xref "GeneID:115220821"; gbkey "CDS"; gene "LOC115220821"; ID ""; gene_name "LOC115220821"; transcript_id "XM_029790991.2"; product "NGFI-A-binding protein 1 isoform X5"; protein_id "XP_029646851.1"; exon_number "6";
NC_043013.1	Gnomon	CDS	46293557	46293786	.	-	2	gene_id "LOC115220821"; db_xref "GeneID:115220821"; gbkey "CDS"; gene "LOC115220821"; ID ""; gene_name "LOC115220821"; transcript_id "XM_029790991.2"; product "NGFI-A-binding protein 1 isoform X5"; protein_id "XP_029646851.1"; exon_number "5";
NC_043013.1	Gnomon	CDS	46300619	46300756	.	-	2	gene_id "LOC115220821"; db_xref "GeneID:115220821"; gbkey "CDS"; gene "LOC115220821"; ID ""; gene_name "LOC115220821"; transcript_id "XM_029790991.2"; product "NGFI-A-binding protein 1 isoform X5"; protein_id "XP_029646851.1"; exon_number "4";
NC_043013.1	Gnomon	CDS	46312782	46312897	.	-	1	gene_id "LOC115220821"; db_xref "GeneID:115220821"; gbkey "CDS"; gene "LOC115220821"; ID ""; gene_name "LOC115220821"; transcript_id "XM_029790991.2"; product "NGFI-A-binding protein 1 isoform X5"; protein_id "XP_029646851.1"; exon_number "3";
NC_043013.1	Gnomon	CDS	46403146	46403255	.	-	0	gene_id "LOC115220821"; db_xref "GeneID:115220821"; gbkey "CDS"; gene "LOC115220821"; ID ""; gene_name "LOC115220821"; transcript_id "XM_029790991.2"; product "NGFI-A-binding protein 1 isoform X5"; protein_id "XP_029646851.1"; exon_number "2";
NC_043013.1	Gnomon	exon	46181287	46182769	.	-	.	gene_id "LOC115220821"; db_xref "GeneID:115220821"; gbkey "mRNA"; gene "LOC115220821"; ID ""; gene_name "LOC115220821"; transcript_id "XM_029790991.2"; product "NGFI-A-binding protein 1, transcript variant X7"; exon_number "12"; model_evidence "Supporting evidence includes similarity to: 100% coverage of the annotated genomic feature by RNAseq alignments, including 17 samples with support for all annotated introns";
NC_043013.1	Gnomon	exon	46197199	46197263	.	-	.	gene_id "LOC115220821"; db_xref "GeneID:115220821"; gbkey "mRNA"; gene "LOC115220821"; ID ""; gene_name "LOC115220821"; transcript_id "XM_029790991.2"; product "NGFI-A-binding protein 1, transcript variant X7"; exon_number "11"; model_evidence "Supporting evidence includes similarity to: 100% coverage of the annotated genomic feature by RNAseq alignments, including 17 samples with support for all annotated introns";
NC_043013.1	Gnomon	exon	46200887	46201092	.	-	.	gene_id "LOC115220821"; db_xref "GeneID:115220821"; gbkey "mRNA"; gene "LOC115220821"; ID ""; gene_name "LOC115220821"; transcript_id "XM_029790991.2"; product "NGFI-A-binding protein 1, transcript variant X7"; exon_number "10"; model_evidence "Supporting evidence includes similarity to: 100% coverage of the annotated genomic feature by RNAseq alignments, including 17 samples with support for all annotated introns";
NC_043013.1	Gnomon	exon	46209288	46209402	.	-	.	gene_id "LOC115220821"; db_xref "GeneID:115220821"; gbkey "mRNA"; gene "LOC115220821"; ID ""; gene_name "LOC115220821"; transcript_id "XM_029790991.2"; product "NGFI-A-binding protein 1, transcript variant X7"; exon_number "9"; model_evidence "Supporting evidence includes similarity to: 100% coverage of the annotated genomic feature by RNAseq alignments, including 17 samples with support for all annotated introns";
NC_043013.1	Gnomon	exon	46235867	46236000	.	-	.	gene_id "LOC115220821"; db_xref "GeneID:115220821"; gbkey "mRNA"; gene "LOC115220821"; ID ""; gene_name "LOC115220821"; transcript_id "XM_029790991.2"; product "NGFI-A-binding protein 1, transcript variant X7"; exon_number "8"; model_evidence "Supporting evidence includes similarity to: 100% coverage of the annotated genomic feature by RNAseq alignments, including 17 samples with support for all annotated introns";
NC_043013.1	Gnomon	exon	46246961	46247080	.	-	.	gene_id "LOC115220821"; db_xref "GeneID:115220821"; gbkey "mRNA"; gene "LOC115220821"; ID ""; gene_name "LOC115220821"; transcript_id "XM_029790991.2"; product "NGFI-A-binding protein 1, transcript variant X7"; exon_number "7"; model_evidence "Supporting evidence includes similarity to: 100% coverage of the annotated genomic feature by RNAseq alignments, including 17 samples with support for all annotated introns";
NC_043013.1	Gnomon	exon	46249915	46250124	.	-	.	gene_id "LOC115220821"; db_xref "GeneID:115220821"; gbkey "mRNA"; gene "LOC115220821"; ID ""; gene_name "LOC115220821"; transcript_id "XM_029790991.2"; product "NGFI-A-binding protein 1, transcript variant X7"; exon_number "6"; model_evidence "Supporting evidence includes similarity to: 100% coverage of the annotated genomic feature by RNAseq alignments, including 17 samples with support for all annotated introns";
NC_043013.1	Gnomon	exon	46293557	46293786	.	-	.	gene_id "LOC115220821"; db_xref "GeneID:115220821"; gbkey "mRNA"; gene "LOC115220821"; ID ""; gene_name "LOC115220821"; transcript_id "XM_029790991.2"; product "NGFI-A-binding protein 1, transcript variant X7"; exon_number "5"; model_evidence "Supporting evidence includes similarity to: 100% coverage of the annotated genomic feature by RNAseq alignments, including 17 samples with support for all annotated introns";
NC_043013.1	Gnomon	exon	46300619	46300756	.	-	.	gene_id "LOC115220821"; db_xref "GeneID:115220821"; gbkey "mRNA"; gene "LOC115220821"; ID ""; gene_name "LOC115220821"; transcript_id "XM_029790991.2"; product "NGFI-A-binding protein 1, transcript variant X7"; exon_number "4"; model_evidence "Supporting evidence includes similarity to: 100% coverage of the annotated genomic feature by RNAseq alignments, including 17 samples with support for all annotated introns";
NC_043013.1	Gnomon	exon	46312782	46312897	.	-	.	gene_id "LOC115220821"; db_xref "GeneID:115220821"; gbkey "mRNA"; gene "LOC115220821"; ID ""; gene_name "LOC115220821"; transcript_id "XM_029790991.2"; product "NGFI-A-binding protein 1, transcript variant X7"; exon_number "3"; model_evidence "Supporting evidence includes similarity to: 100% coverage of the annotated genomic feature by RNAseq alignments, including 17 samples with support for all annotated introns";
NC_043013.1	Gnomon	exon	46403146	46403274	.	-	.	gene_id "LOC115220821"; db_xref "GeneID:115220821"; gbkey "mRNA"; gene "LOC115220821"; ID ""; gene_name "LOC115220821"; transcript_id "XM_029790991.2"; product "NGFI-A-binding protein 1, transcript variant X7"; exon_number "2"; model_evidence "Supporting evidence includes similarity to: 100% coverage of the annotated genomic feature by RNAseq alignments, including 17 samples with support for all annotated introns";
NC_043013.1	Gnomon	exon	46437129	46437606	.	-	.	gene_id "LOC115220821"; db_xref "GeneID:115220821"; gbkey "mRNA"; gene "LOC115220821"; ID ""; gene_name "LOC115220821"; transcript_id "XM_029790991.2"; product "NGFI-A-binding protein 1, transcript variant X7"; exon_number "1"; model_evidence "Supporting evidence includes similarity to: 100% coverage of the annotated genomic feature by RNAseq alignments, including 17 samples with support for all annotated introns";
NC_043013.1	Gnomon	start_codon	46403253	46403255	.	-	0	gene_id "LOC115220821"; db_xref "GeneID:115220821"; gbkey "CDS"; gene "LOC115220821"; ID ""; gene_name "LOC115220821"; transcript_id "XM_029790991.2"; product "NGFI-A-binding protein 1 isoform X5"; protein_id "XP_029646851.1"; exon_number "2";
NC_043013.1	Gnomon	stop_codon	46182012	46182014	.	-	0	gene_id "LOC115220821"; db_xref "GeneID:115220821"; gbkey "CDS"; gene "LOC115220821"; ID ""; gene_name "LOC115220821"; transcript_id "XM_029790991.2"; product "NGFI-A-binding protein 1 isoform X5"; protein_id "XP_029646851.1"; exon_number "12";
NC_043013.1	Gnomon	transcript	46181283	46383251	.	-	.	gene_id "LOC115220821"; ID "XM_029790992.2"; gene_name "LOC115220821"; transcript_id "XM_029790992.2";
NC_043013.1	Gnomon	CDS	46182015	46182769	.	-	2	gene_id "LOC115220821"; db_xref "GeneID:115220821"; gbkey "CDS"; gene "LOC115220821"; ID ""; gene_name "LOC115220821"; transcript_id "XM_029790992.2"; product "inner centromere protein A isoform X6"; protein_id "XP_029646852.1"; exon_number "12";
NC_043013.1	Gnomon	CDS	46197199	46197263	.	-	1	gene_id "LOC115220821"; db_xref "GeneID:115220821"; gbkey "CDS"; gene "LOC115220821"; ID ""; gene_name "LOC115220821"; transcript_id "XM_029790992.2"; product "inner centromere protein A isoform X6"; protein_id "XP_029646852.1"; exon_number "11";
NC_043013.1	Gnomon	CDS	46200887	46201092	.	-	0	gene_id "LOC115220821"; db_xref "GeneID:115220821"; gbkey "CDS"; gene "LOC115220821"; ID ""; gene_name "LOC115220821"; transcript_id "XM_029790992.2"; product "inner centromere protein A isoform X6"; protein_id "XP_029646852.1"; exon_number "10";
NC_043013.1	Gnomon	CDS	46209288	46209402	.	-	1	gene_id "LOC115220821"; db_xref "GeneID:115220821"; gbkey "CDS"; gene "LOC115220821"; ID ""; gene_name "LOC115220821"; transcript_id "XM_029790992.2"; product "inner centromere protein A isoform X6"; protein_id "XP_029646852.1"; exon_number "9";
NC_043013.1	Gnomon	CDS	46226185	46226235	.	-	1	gene_id "LOC115220821"; db_xref "GeneID:115220821"; gbkey "CDS"; gene "LOC115220821"; ID ""; gene_name "LOC115220821"; transcript_id "XM_029790992.2"; product "inner centromere protein A isoform X6"; protein_id "XP_029646852.1"; exon_number "8";
NC_043013.1	Gnomon	CDS	46235867	46236000	.	-	0	gene_id "LOC115220821"; db_xref "GeneID:115220821"; gbkey "CDS"; gene "LOC115220821"; ID ""; gene_name "LOC115220821"; transcript_id "XM_029790992.2"; product "inner centromere protein A isoform X6"; protein_id "XP_029646852.1"; exon_number "7";
NC_043013.1	Gnomon	CDS	46246961	46247080	.	-	0	gene_id "LOC115220821"; db_xref "GeneID:115220821"; gbkey "CDS"; gene "LOC115220821"; ID ""; gene_name "LOC115220821"; transcript_id "XM_029790992.2"; product "inner centromere protein A isoform X6"; protein_id "XP_029646852.1"; exon_number "6";
NC_043013.1	Gnomon	CDS	46249915	46250124	.	-	0	gene_id "LOC115220821"; db_xref "GeneID:115220821"; gbkey "CDS"; gene "LOC115220821"; ID ""; gene_name "LOC115220821"; transcript_id "XM_029790992.2"; product "inner centromere protein A isoform X6"; protein_id "XP_029646852.1"; exon_number "5";
NC_043013.1	Gnomon	CDS	46293557	46293786	.	-	2	gene_id "LOC115220821"; db_xref "GeneID:115220821"; gbkey "CDS"; gene "LOC115220821"; ID ""; gene_name "LOC115220821"; transcript_id "XM_029790992.2"; product "inner centromere protein A isoform X6"; protein_id "XP_029646852.1"; exon_number "4";
NC_043013.1	Gnomon	CDS	46300619	46300756	.	-	2	gene_id "LOC115220821"; db_xref "GeneID:115220821"; gbkey "CDS"; gene "LOC115220821"; ID ""; gene_name "LOC115220821"; transcript_id "XM_029790992.2"; product "inner centromere protein A isoform X6"; protein_id "XP_029646852.1"; exon_number "3";
NC_043013.1	Gnomon	CDS	46312782	46312897	.	-	1	gene_id "LOC115220821"; db_xref "GeneID:115220821"; gbkey "CDS"; gene "LOC115220821"; ID ""; gene_name "LOC115220821"; transcript_id "XM_029790992.2"; product "inner centromere protein A isoform X6"; protein_id "XP_029646852.1"; exon_number "2";
NC_043013.1	Gnomon	CDS	46382912	46382955	.	-	0	gene_id "LOC115220821"; db_xref "GeneID:115220821"; gbkey "CDS"; gene "LOC115220821"; ID ""; gene_name "LOC115220821"; transcript_id "XM_029790992.2"; product "inner centromere protein A isoform X6"; protein_id "XP_029646852.1"; exon_number "1";
NC_043013.1	Gnomon	exon	46181283	46182769	.	-	.	gene_id "LOC115220821"; db_xref "GeneID:115220821"; gbkey "mRNA"; gene "LOC115220821"; ID ""; gene_name "LOC115220821"; transcript_id "XM_029790992.2"; product "NGFI-A-binding protein 1, transcript variant X8"; exon_number "12"; model_evidence "Supporting evidence includes similarity to: 100% coverage of the annotated genomic feature by RNAseq alignments, including 17 samples with support for all annotated introns";
NC_043013.1	Gnomon	exon	46197199	46197263	.	-	.	gene_id "LOC115220821"; db_xref "GeneID:115220821"; gbkey "mRNA"; gene "LOC115220821"; ID ""; gene_name "LOC115220821"; transcript_id "XM_029790992.2"; product "NGFI-A-binding protein 1, transcript variant X8"; exon_number "11"; model_evidence "Supporting evidence includes similarity to: 100% coverage of the annotated genomic feature by RNAseq alignments, including 17 samples with support for all annotated introns";
NC_043013.1	Gnomon	exon	46200887	46201092	.	-	.	gene_id "LOC115220821"; db_xref "GeneID:115220821"; gbkey "mRNA"; gene "LOC115220821"; ID ""; gene_name "LOC115220821"; transcript_id "XM_029790992.2"; product "NGFI-A-binding protein 1, transcript variant X8"; exon_number "10"; model_evidence "Supporting evidence includes similarity to: 100% coverage of the annotated genomic feature by RNAseq alignments, including 17 samples with support for all annotated introns";
NC_043013.1	Gnomon	exon	46209288	46209402	.	-	.	gene_id "LOC115220821"; db_xref "GeneID:115220821"; gbkey "mRNA"; gene "LOC115220821"; ID ""; gene_name "LOC115220821"; transcript_id "XM_029790992.2"; product "NGFI-A-binding protein 1, transcript variant X8"; exon_number "9"; model_evidence "Supporting evidence includes similarity to: 100% coverage of the annotated genomic feature by RNAseq alignments, including 17 samples with support for all annotated introns";
NC_043013.1	Gnomon	exon	46226185	46226235	.	-	.	gene_id "LOC115220821"; db_xref "GeneID:115220821"; gbkey "mRNA"; gene "LOC115220821"; ID ""; gene_name "LOC115220821"; transcript_id "XM_029790992.2"; product "NGFI-A-binding protein 1, transcript variant X8"; exon_number "8"; model_evidence "Supporting evidence includes similarity to: 100% coverage of the annotated genomic feature by RNAseq alignments, including 17 samples with support for all annotated introns";
NC_043013.1	Gnomon	exon	46235867	46236000	.	-	.	gene_id "LOC115220821"; db_xref "GeneID:115220821"; gbkey "mRNA"; gene "LOC115220821"; ID ""; gene_name "LOC115220821"; transcript_id "XM_029790992.2"; product "NGFI-A-binding protein 1, transcript variant X8"; exon_number "7"; model_evidence "Supporting evidence includes similarity to: 100% coverage of the annotated genomic feature by RNAseq alignments, including 17 samples with support for all annotated introns";
NC_043013.1	Gnomon	exon	46246961	46247080	.	-	.	gene_id "LOC115220821"; db_xref "GeneID:115220821"; gbkey "mRNA"; gene "LOC115220821"; ID ""; gene_name "LOC115220821"; transcript_id "XM_029790992.2"; product "NGFI-A-binding protein 1, transcript variant X8"; exon_number "6"; model_evidence "Supporting evidence includes similarity to: 100% coverage of the annotated genomic feature by RNAseq alignments, including 17 samples with support for all annotated introns";
NC_043013.1	Gnomon	exon	46249915	46250124	.	-	.	gene_id "LOC115220821"; db_xref "GeneID:115220821"; gbkey "mRNA"; gene "LOC115220821"; ID ""; gene_name "LOC115220821"; transcript_id "XM_029790992.2"; product "NGFI-A-binding protein 1, transcript variant X8"; exon_number "5"; model_evidence "Supporting evidence includes similarity to: 100% coverage of the annotated genomic feature by RNAseq alignments, including 17 samples with support for all annotated introns";
NC_043013.1	Gnomon	exon	46293557	46293786	.	-	.	gene_id "LOC115220821"; db_xref "GeneID:115220821"; gbkey "mRNA"; gene "LOC115220821"; ID ""; gene_name "LOC115220821"; transcript_id "XM_029790992.2"; product "NGFI-A-binding protein 1, transcript variant X8"; exon_number "4"; model_evidence "Supporting evidence includes similarity to: 100% coverage of the annotated genomic feature by RNAseq alignments, including 17 samples with support for all annotated introns";
NC_043013.1	Gnomon	exon	46300619	46300756	.	-	.	gene_id "LOC115220821"; db_xref "GeneID:115220821"; gbkey "mRNA"; gene "LOC115220821"; ID ""; gene_name "LOC115220821"; transcript_id "XM_029790992.2"; product "NGFI-A-binding protein 1, transcript variant X8"; exon_number "3"; model_evidence "Supporting evidence includes similarity to: 100% coverage of the annotated genomic feature by RNAseq alignments, including 17 samples with support for all annotated introns";
NC_043013.1	Gnomon	exon	46312782	46312897	.	-	.	gene_id "LOC115220821"; db_xref "GeneID:115220821"; gbkey "mRNA"; gene "LOC115220821"; ID ""; gene_name "LOC115220821"; transcript_id "XM_029790992.2"; product "NGFI-A-binding protein 1, transcript variant X8"; exon_number "2"; model_evidence "Supporting evidence includes similarity to: 100% coverage of the annotated genomic feature by RNAseq alignments, including 17 samples with support for all annotated introns";
NC_043013.1	Gnomon	exon	46382912	46383251	.	-	.	gene_id "LOC115220821"; db_xref "GeneID:115220821"; gbkey "mRNA"; gene "LOC115220821"; ID ""; gene_name "LOC115220821"; transcript_id "XM_029790992.2"; product "NGFI-A-binding protein 1, transcript variant X8"; exon_number "1"; model_evidence "Supporting evidence includes similarity to: 100% coverage of the annotated genomic feature by RNAseq alignments, including 17 samples with support for all annotated introns";
NC_043013.1	Gnomon	start_codon	46382953	46382955	.	-	0	gene_id "LOC115220821"; db_xref "GeneID:115220821"; gbkey "CDS"; gene "LOC115220821"; ID ""; gene_name "LOC115220821"; transcript_id "XM_029790992.2"; product "inner centromere protein A isoform X6"; protein_id "XP_029646852.1"; exon_number "1";
NC_043013.1	Gnomon	stop_codon	46182012	46182014	.	-	0	gene_id "LOC115220821"; db_xref "GeneID:115220821"; gbkey "CDS"; gene "LOC115220821"; ID ""; gene_name "LOC115220821"; transcript_id "XM_029790992.2"; product "inner centromere protein A isoform X6"; protein_id "XP_029646852.1"; exon_number "12";
NC_043013.1	Gnomon	transcript	46181287	46437606	.	-	.	gene_id "LOC115220821"; ID "XM_029790993.2"; gene_name "LOC115220821"; transcript_id "XM_029790993.2";
NC_043013.1	Gnomon	CDS	46182015	46182769	.	-	2	gene_id "LOC115220821"; db_xref "GeneID:115220821"; gbkey "CDS"; gene "LOC115220821"; ID ""; gene_name "LOC115220821"; transcript_id "XM_029790993.2"; product "inner centromere protein A isoform X7"; protein_id "XP_029646853.1"; exon_number "12";
NC_043013.1	Gnomon	CDS	46197199	46197263	.	-	1	gene_id "LOC115220821"; db_xref "GeneID:115220821"; gbkey "CDS"; gene "LOC115220821"; ID ""; gene_name "LOC115220821"; transcript_id "XM_029790993.2"; product "inner centromere protein A isoform X7"; protein_id "XP_029646853.1"; exon_number "11";
NC_043013.1	Gnomon	CDS	46200887	46201092	.	-	0	gene_id "LOC115220821"; db_xref "GeneID:115220821"; gbkey "CDS"; gene "LOC115220821"; ID ""; gene_name "LOC115220821"; transcript_id "XM_029790993.2"; product "inner centromere protein A isoform X7"; protein_id "XP_029646853.1"; exon_number "10";
NC_043013.1	Gnomon	CDS	46209288	46209402	.	-	1	gene_id "LOC115220821"; db_xref "GeneID:115220821"; gbkey "CDS"; gene "LOC115220821"; ID ""; gene_name "LOC115220821"; transcript_id "XM_029790993.2"; product "inner centromere protein A isoform X7"; protein_id "XP_029646853.1"; exon_number "9";
NC_043013.1	Gnomon	CDS	46226185	46226235	.	-	1	gene_id "LOC115220821"; db_xref "GeneID:115220821"; gbkey "CDS"; gene "LOC115220821"; ID ""; gene_name "LOC115220821"; transcript_id "XM_029790993.2"; product "inner centromere protein A isoform X7"; protein_id "XP_029646853.1"; exon_number "8";
NC_043013.1	Gnomon	CDS	46235867	46236000	.	-	0	gene_id "LOC115220821"; db_xref "GeneID:115220821"; gbkey "CDS"; gene "LOC115220821"; ID ""; gene_name "LOC115220821"; transcript_id "XM_029790993.2"; product "inner centromere protein A isoform X7"; protein_id "XP_029646853.1"; exon_number "7";
NC_043013.1	Gnomon	CDS	46246961	46247080	.	-	0	gene_id "LOC115220821"; db_xref "GeneID:115220821"; gbkey "CDS"; gene "LOC115220821"; ID ""; gene_name "LOC115220821"; transcript_id "XM_029790993.2"; product "inner centromere protein A isoform X7"; protein_id "XP_029646853.1"; exon_number "6";
NC_043013.1	Gnomon	CDS	46249915	46250124	.	-	0	gene_id "LOC115220821"; db_xref "GeneID:115220821"; gbkey "CDS"; gene "LOC115220821"; ID ""; gene_name "LOC115220821"; transcript_id "XM_029790993.2"; product "inner centromere protein A isoform X7"; protein_id "XP_029646853.1"; exon_number "5";
NC_043013.1	Gnomon	CDS	46293557	46293786	.	-	2	gene_id "LOC115220821"; db_xref "GeneID:115220821"; gbkey "CDS"; gene "LOC115220821"; ID ""; gene_name "LOC115220821"; transcript_id "XM_029790993.2"; product "inner centromere protein A isoform X7"; protein_id "XP_029646853.1"; exon_number "4";
NC_043013.1	Gnomon	CDS	46300619	46300756	.	-	2	gene_id "LOC115220821"; db_xref "GeneID:115220821"; gbkey "CDS"; gene "LOC115220821"; ID ""; gene_name "LOC115220821"; transcript_id "XM_029790993.2"; product "inner centromere protein A isoform X7"; protein_id "XP_029646853.1"; exon_number "3";
NC_043013.1	Gnomon	CDS	46312782	46312881	.	-	0	gene_id "LOC115220821"; db_xref "GeneID:115220821"; gbkey "CDS"; gene "LOC115220821"; ID ""; gene_name "LOC115220821"; transcript_id "XM_029790993.2"; product "inner centromere protein A isoform X7"; protein_id "XP_029646853.1"; exon_number "2";
NC_043013.1	Gnomon	exon	46181287	46182769	.	-	.	gene_id "LOC115220821"; db_xref "GeneID:115220821"; gbkey "mRNA"; gene "LOC115220821"; ID ""; gene_name "LOC115220821"; transcript_id "XM_029790993.2"; product "NGFI-A-binding protein 1, transcript variant X9"; exon_number "12"; model_evidence "Supporting evidence includes similarity to: 100% coverage of the annotated genomic feature by RNAseq alignments, including 23 samples with support for all annotated introns";
NC_043013.1	Gnomon	exon	46197199	46197263	.	-	.	gene_id "LOC115220821"; db_xref "GeneID:115220821"; gbkey "mRNA"; gene "LOC115220821"; ID ""; gene_name "LOC115220821"; transcript_id "XM_029790993.2"; product "NGFI-A-binding protein 1, transcript variant X9"; exon_number "11"; model_evidence "Supporting evidence includes similarity to: 100% coverage of the annotated genomic feature by RNAseq alignments, including 23 samples with support for all annotated introns";
NC_043013.1	Gnomon	exon	46200887	46201092	.	-	.	gene_id "LOC115220821"; db_xref "GeneID:115220821"; gbkey "mRNA"; gene "LOC115220821"; ID ""; gene_name "LOC115220821"; transcript_id "XM_029790993.2"; product "NGFI-A-binding protein 1, transcript variant X9"; exon_number "10"; model_evidence "Supporting evidence includes similarity to: 100% coverage of the annotated genomic feature by RNAseq alignments, including 23 samples with support for all annotated introns";
NC_043013.1	Gnomon	exon	46209288	46209402	.	-	.	gene_id "LOC115220821"; db_xref "GeneID:115220821"; gbkey "mRNA"; gene "LOC115220821"; ID ""; gene_name "LOC115220821"; transcript_id "XM_029790993.2"; product "NGFI-A-binding protein 1, transcript variant X9"; exon_number "9"; model_evidence "Supporting evidence includes similarity to: 100% coverage of the annotated genomic feature by RNAseq alignments, including 23 samples with support for all annotated introns";
NC_043013.1	Gnomon	exon	46226185	46226235	.	-	.	gene_id "LOC115220821"; db_xref "GeneID:115220821"; gbkey "mRNA"; gene "LOC115220821"; ID ""; gene_name "LOC115220821"; transcript_id "XM_029790993.2"; product "NGFI-A-binding protein 1, transcript variant X9"; exon_number "8"; model_evidence "Supporting evidence includes similarity to: 100% coverage of the annotated genomic feature by RNAseq alignments, including 23 samples with support for all annotated introns";
NC_043013.1	Gnomon	exon	46235867	46236000	.	-	.	gene_id "LOC115220821"; db_xref "GeneID:115220821"; gbkey "mRNA"; gene "LOC115220821"; ID ""; gene_name "LOC115220821"; transcript_id "XM_029790993.2"; product "NGFI-A-binding protein 1, transcript variant X9"; exon_number "7"; model_evidence "Supporting evidence includes similarity to: 100% coverage of the annotated genomic feature by RNAseq alignments, including 23 samples with support for all annotated introns";
NC_043013.1	Gnomon	exon	46246961	46247080	.	-	.	gene_id "LOC115220821"; db_xref "GeneID:115220821"; gbkey "mRNA"; gene "LOC115220821"; ID ""; gene_name "LOC115220821"; transcript_id "XM_029790993.2"; product "NGFI-A-binding protein 1, transcript variant X9"; exon_number "6"; model_evidence "Supporting evidence includes similarity to: 100% coverage of the annotated genomic feature by RNAseq alignments, including 23 samples with support for all annotated introns";
NC_043013.1	Gnomon	exon	46249915	46250124	.	-	.	gene_id "LOC115220821"; db_xref "GeneID:115220821"; gbkey "mRNA"; gene "LOC115220821"; ID ""; gene_name "LOC115220821"; transcript_id "XM_029790993.2"; product "NGFI-A-binding protein 1, transcript variant X9"; exon_number "5"; model_evidence "Supporting evidence includes similarity to: 100% coverage of the annotated genomic feature by RNAseq alignments, including 23 samples with support for all annotated introns";
NC_043013.1	Gnomon	exon	46293557	46293786	.	-	.	gene_id "LOC115220821"; db_xref "GeneID:115220821"; gbkey "mRNA"; gene "LOC115220821"; ID ""; gene_name "LOC115220821"; transcript_id "XM_029790993.2"; product "NGFI-A-binding protein 1, transcript variant X9"; exon_number "4"; model_evidence "Supporting evidence includes similarity to: 100% coverage of the annotated genomic feature by RNAseq alignments, including 23 samples with support for all annotated introns";
NC_043013.1	Gnomon	exon	46300619	46300756	.	-	.	gene_id "LOC115220821"; db_xref "GeneID:115220821"; gbkey "mRNA"; gene "LOC115220821"; ID ""; gene_name "LOC115220821"; transcript_id "XM_029790993.2"; product "NGFI-A-binding protein 1, transcript variant X9"; exon_number "3"; model_evidence "Supporting evidence includes similarity to: 100% coverage of the annotated genomic feature by RNAseq alignments, including 23 samples with support for all annotated introns";
NC_043013.1	Gnomon	exon	46312782	46312897	.	-	.	gene_id "LOC115220821"; db_xref "GeneID:115220821"; gbkey "mRNA"; gene "LOC115220821"; ID ""; gene_name "LOC115220821"; transcript_id "XM_029790993.2"; product "NGFI-A-binding protein 1, transcript variant X9"; exon_number "2"; model_evidence "Supporting evidence includes similarity to: 100% coverage of the annotated genomic feature by RNAseq alignments, including 23 samples with support for all annotated introns";
NC_043013.1	Gnomon	exon	46437129	46437606	.	-	.	gene_id "LOC115220821"; db_xref "GeneID:115220821"; gbkey "mRNA"; gene "LOC115220821"; ID ""; gene_name "LOC115220821"; transcript_id "XM_029790993.2"; product "NGFI-A-binding protein 1, transcript variant X9"; exon_number "1"; model_evidence "Supporting evidence includes similarity to: 100% coverage of the annotated genomic feature by RNAseq alignments, including 23 samples with support for all annotated introns";
NC_043013.1	Gnomon	start_codon	46312879	46312881	.	-	0	gene_id "LOC115220821"; db_xref "GeneID:115220821"; gbkey "CDS"; gene "LOC115220821"; ID ""; gene_name "LOC115220821"; transcript_id "XM_029790993.2"; product "inner centromere protein A isoform X7"; protein_id "XP_029646853.1"; exon_number "2";
NC_043013.1	Gnomon	stop_codon	46182012	46182014	.	-	0	gene_id "LOC115220821"; db_xref "GeneID:115220821"; gbkey "CDS"; gene "LOC115220821"; ID ""; gene_name "LOC115220821"; transcript_id "XM_029790993.2"; product "inner centromere protein A isoform X7"; protein_id "XP_029646853.1"; exon_number "12";
NC_043013.1	Gnomon	transcript	46181287	46437606	.	-	.	gene_id "LOC115220821"; ID "XM_029790995.2"; gene_name "LOC115220821"; transcript_id "XM_029790995.2";
NC_043013.1	Gnomon	CDS	46182015	46182769	.	-	2	gene_id "LOC115220821"; db_xref "GeneID:115220821"; gbkey "CDS"; gene "LOC115220821"; ID ""; gene_name "LOC115220821"; transcript_id "XM_029790995.2"; product "NGFI-A-binding protein homolog isoform X8"; protein_id "XP_029646855.1"; exon_number "10";
NC_043013.1	Gnomon	CDS	46197199	46197263	.	-	1	gene_id "LOC115220821"; db_xref "GeneID:115220821"; gbkey "CDS"; gene "LOC115220821"; ID ""; gene_name "LOC115220821"; transcript_id "XM_029790995.2"; product "NGFI-A-binding protein homolog isoform X8"; protein_id "XP_029646855.1"; exon_number "9";
NC_043013.1	Gnomon	CDS	46235867	46236000	.	-	0	gene_id "LOC115220821"; db_xref "GeneID:115220821"; gbkey "CDS"; gene "LOC115220821"; ID ""; gene_name "LOC115220821"; transcript_id "XM_029790995.2"; product "NGFI-A-binding protein homolog isoform X8"; protein_id "XP_029646855.1"; exon_number "8";
NC_043013.1	Gnomon	CDS	46246961	46247080	.	-	0	gene_id "LOC115220821"; db_xref "GeneID:115220821"; gbkey "CDS"; gene "LOC115220821"; ID ""; gene_name "LOC115220821"; transcript_id "XM_029790995.2"; product "NGFI-A-binding protein homolog isoform X8"; protein_id "XP_029646855.1"; exon_number "7";
NC_043013.1	Gnomon	CDS	46249915	46250124	.	-	0	gene_id "LOC115220821"; db_xref "GeneID:115220821"; gbkey "CDS"; gene "LOC115220821"; ID ""; gene_name "LOC115220821"; transcript_id "XM_029790995.2"; product "NGFI-A-binding protein homolog isoform X8"; protein_id "XP_029646855.1"; exon_number "6";
NC_043013.1	Gnomon	CDS	46293557	46293786	.	-	2	gene_id "LOC115220821"; db_xref "GeneID:115220821"; gbkey "CDS"; gene "LOC115220821"; ID ""; gene_name "LOC115220821"; transcript_id "XM_029790995.2"; product "NGFI-A-binding protein homolog isoform X8"; protein_id "XP_029646855.1"; exon_number "5";
NC_043013.1	Gnomon	CDS	46300619	46300756	.	-	2	gene_id "LOC115220821"; db_xref "GeneID:115220821"; gbkey "CDS"; gene "LOC115220821"; ID ""; gene_name "LOC115220821"; transcript_id "XM_029790995.2"; product "NGFI-A-binding protein homolog isoform X8"; protein_id "XP_029646855.1"; exon_number "4";
NC_043013.1	Gnomon	CDS	46312782	46312897	.	-	1	gene_id "LOC115220821"; db_xref "GeneID:115220821"; gbkey "CDS"; gene "LOC115220821"; ID ""; gene_name "LOC115220821"; transcript_id "XM_029790995.2"; product "NGFI-A-binding protein homolog isoform X8"; protein_id "XP_029646855.1"; exon_number "3";
NC_043013.1	Gnomon	CDS	46403146	46403255	.	-	0	gene_id "LOC115220821"; db_xref "GeneID:115220821"; gbkey "CDS"; gene "LOC115220821"; ID ""; gene_name "LOC115220821"; transcript_id "XM_029790995.2"; product "NGFI-A-binding protein homolog isoform X8"; protein_id "XP_029646855.1"; exon_number "2";
NC_043013.1	Gnomon	exon	46181287	46182769	.	-	.	gene_id "LOC115220821"; db_xref "GeneID:115220821"; gbkey "mRNA"; gene "LOC115220821"; ID ""; gene_name "LOC115220821"; transcript_id "XM_029790995.2"; product "NGFI-A-binding protein 1, transcript variant X10"; exon_number "10"; model_evidence "Supporting evidence includes similarity to: 100% coverage of the annotated genomic feature by RNAseq alignments, including 6 samples with support for all annotated introns";
NC_043013.1	Gnomon	exon	46197199	46197263	.	-	.	gene_id "LOC115220821"; db_xref "GeneID:115220821"; gbkey "mRNA"; gene "LOC115220821"; ID ""; gene_name "LOC115220821"; transcript_id "XM_029790995.2"; product "NGFI-A-binding protein 1, transcript variant X10"; exon_number "9"; model_evidence "Supporting evidence includes similarity to: 100% coverage of the annotated genomic feature by RNAseq alignments, including 6 samples with support for all annotated introns";
NC_043013.1	Gnomon	exon	46235867	46236000	.	-	.	gene_id "LOC115220821"; db_xref "GeneID:115220821"; gbkey "mRNA"; gene "LOC115220821"; ID ""; gene_name "LOC115220821"; transcript_id "XM_029790995.2"; product "NGFI-A-binding protein 1, transcript variant X10"; exon_number "8"; model_evidence "Supporting evidence includes similarity to: 100% coverage of the annotated genomic feature by RNAseq alignments, including 6 samples with support for all annotated introns";
NC_043013.1	Gnomon	exon	46246961	46247080	.	-	.	gene_id "LOC115220821"; db_xref "GeneID:115220821"; gbkey "mRNA"; gene "LOC115220821"; ID ""; gene_name "LOC115220821"; transcript_id "XM_029790995.2"; product "NGFI-A-binding protein 1, transcript variant X10"; exon_number "7"; model_evidence "Supporting evidence includes similarity to: 100% coverage of the annotated genomic feature by RNAseq alignments, including 6 samples with support for all annotated introns";
NC_043013.1	Gnomon	exon	46249915	46250124	.	-	.	gene_id "LOC115220821"; db_xref "GeneID:115220821"; gbkey "mRNA"; gene "LOC115220821"; ID ""; gene_name "LOC115220821"; transcript_id "XM_029790995.2"; product "NGFI-A-binding protein 1, transcript variant X10"; exon_number "6"; model_evidence "Supporting evidence includes similarity to: 100% coverage of the annotated genomic feature by RNAseq alignments, including 6 samples with support for all annotated introns";
NC_043013.1	Gnomon	exon	46293557	46293786	.	-	.	gene_id "LOC115220821"; db_xref "GeneID:115220821"; gbkey "mRNA"; gene "LOC115220821"; ID ""; gene_name "LOC115220821"; transcript_id "XM_029790995.2"; product "NGFI-A-binding protein 1, transcript variant X10"; exon_number "5"; model_evidence "Supporting evidence includes similarity to: 100% coverage of the annotated genomic feature by RNAseq alignments, including 6 samples with support for all annotated introns";
NC_043013.1	Gnomon	exon	46300619	46300756	.	-	.	gene_id "LOC115220821"; db_xref "GeneID:115220821"; gbkey "mRNA"; gene "LOC115220821"; ID ""; gene_name "LOC115220821"; transcript_id "XM_029790995.2"; product "NGFI-A-binding protein 1, transcript variant X10"; exon_number "4"; model_evidence "Supporting evidence includes similarity to: 100% coverage of the annotated genomic feature by RNAseq alignments, including 6 samples with support for all annotated introns";
NC_043013.1	Gnomon	exon	46312782	46312897	.	-	.	gene_id "LOC115220821"; db_xref "GeneID:115220821"; gbkey "mRNA"; gene "LOC115220821"; ID ""; gene_name "LOC115220821"; transcript_id "XM_029790995.2"; product "NGFI-A-binding protein 1, transcript variant X10"; exon_number "3"; model_evidence "Supporting evidence includes similarity to: 100% coverage of the annotated genomic feature by RNAseq alignments, including 6 samples with support for all annotated introns";
NC_043013.1	Gnomon	exon	46403146	46403274	.	-	.	gene_id "LOC115220821"; db_xref "GeneID:115220821"; gbkey "mRNA"; gene "LOC115220821"; ID ""; gene_name "LOC115220821"; transcript_id "XM_029790995.2"; product "NGFI-A-binding protein 1, transcript variant X10"; exon_number "2"; model_evidence "Supporting evidence includes similarity to: 100% coverage of the annotated genomic feature by RNAseq alignments, including 6 samples with support for all annotated introns";
NC_043013.1	Gnomon	exon	46437129	46437606	.	-	.	gene_id "LOC115220821"; db_xref "GeneID:115220821"; gbkey "mRNA"; gene "LOC115220821"; ID ""; gene_name "LOC115220821"; transcript_id "XM_029790995.2"; product "NGFI-A-binding protein 1, transcript variant X10"; exon_number "1"; model_evidence "Supporting evidence includes similarity to: 100% coverage of the annotated genomic feature by RNAseq alignments, including 6 samples with support for all annotated introns";
NC_043013.1	Gnomon	start_codon	46403253	46403255	.	-	0	gene_id "LOC115220821"; db_xref "GeneID:115220821"; gbkey "CDS"; gene "LOC115220821"; ID ""; gene_name "LOC115220821"; transcript_id "XM_029790995.2"; product "NGFI-A-binding protein homolog isoform X8"; protein_id "XP_029646855.1"; exon_number "2";
NC_043013.1	Gnomon	stop_codon	46182012	46182014	.	-	0	gene_id "LOC115220821"; db_xref "GeneID:115220821"; gbkey "CDS"; gene "LOC115220821"; ID ""; gene_name "LOC115220821"; transcript_id "XM_029790995.2"; product "NGFI-A-binding protein homolog isoform X8"; protein_id "XP_029646855.1"; exon_number "10";
NC_043013.1	Gnomon	transcript	46181283	46436977	.	-	.	gene_id "LOC115220821"; ID "XM_036510547.1"; gene_name "LOC115220821"; transcript_id "XM_036510547.1";
NC_043013.1	Gnomon	CDS	46182015	46182769	.	-	2	gene_id "LOC115220821"; db_xref "GeneID:115220821"; gbkey "CDS"; gene "LOC115220821"; ID ""; gene_name "LOC115220821"; transcript_id "XM_036510547.1"; product "inner centromere protein A isoform X1"; protein_id "XP_036366440.1"; exon_number "13";
NC_043013.1	Gnomon	CDS	46197199	46197263	.	-	1	gene_id "LOC115220821"; db_xref "GeneID:115220821"; gbkey "CDS"; gene "LOC115220821"; ID ""; gene_name "LOC115220821"; transcript_id "XM_036510547.1"; product "inner centromere protein A isoform X1"; protein_id "XP_036366440.1"; exon_number "12";
NC_043013.1	Gnomon	CDS	46200887	46201092	.	-	0	gene_id "LOC115220821"; db_xref "GeneID:115220821"; gbkey "CDS"; gene "LOC115220821"; ID ""; gene_name "LOC115220821"; transcript_id "XM_036510547.1"; product "inner centromere protein A isoform X1"; protein_id "XP_036366440.1"; exon_number "11";
NC_043013.1	Gnomon	CDS	46209288	46209402	.	-	1	gene_id "LOC115220821"; db_xref "GeneID:115220821"; gbkey "CDS"; gene "LOC115220821"; ID ""; gene_name "LOC115220821"; transcript_id "XM_036510547.1"; product "inner centromere protein A isoform X1"; protein_id "XP_036366440.1"; exon_number "10";
NC_043013.1	Gnomon	CDS	46226185	46226235	.	-	1	gene_id "LOC115220821"; db_xref "GeneID:115220821"; gbkey "CDS"; gene "LOC115220821"; ID ""; gene_name "LOC115220821"; transcript_id "XM_036510547.1"; product "inner centromere protein A isoform X1"; protein_id "XP_036366440.1"; exon_number "9";
NC_043013.1	Gnomon	CDS	46235867	46236000	.	-	0	gene_id "LOC115220821"; db_xref "GeneID:115220821"; gbkey "CDS"; gene "LOC115220821"; ID ""; gene_name "LOC115220821"; transcript_id "XM_036510547.1"; product "inner centromere protein A isoform X1"; protein_id "XP_036366440.1"; exon_number "8";
NC_043013.1	Gnomon	CDS	46246961	46247080	.	-	0	gene_id "LOC115220821"; db_xref "GeneID:115220821"; gbkey "CDS"; gene "LOC115220821"; ID ""; gene_name "LOC115220821"; transcript_id "XM_036510547.1"; product "inner centromere protein A isoform X1"; protein_id "XP_036366440.1"; exon_number "7";
NC_043013.1	Gnomon	CDS	46249915	46250124	.	-	0	gene_id "LOC115220821"; db_xref "GeneID:115220821"; gbkey "CDS"; gene "LOC115220821"; ID ""; gene_name "LOC115220821"; transcript_id "XM_036510547.1"; product "inner centromere protein A isoform X1"; protein_id "XP_036366440.1"; exon_number "6";
NC_043013.1	Gnomon	CDS	46293557	46293786	.	-	2	gene_id "LOC115220821"; db_xref "GeneID:115220821"; gbkey "CDS"; gene "LOC115220821"; ID ""; gene_name "LOC115220821"; transcript_id "XM_036510547.1"; product "inner centromere protein A isoform X1"; protein_id "XP_036366440.1"; exon_number "5";
NC_043013.1	Gnomon	CDS	46300619	46300756	.	-	2	gene_id "LOC115220821"; db_xref "GeneID:115220821"; gbkey "CDS"; gene "LOC115220821"; ID ""; gene_name "LOC115220821"; transcript_id "XM_036510547.1"; product "inner centromere protein A isoform X1"; protein_id "XP_036366440.1"; exon_number "4";
NC_043013.1	Gnomon	CDS	46312782	46312897	.	-	1	gene_id "LOC115220821"; db_xref "GeneID:115220821"; gbkey "CDS"; gene "LOC115220821"; ID ""; gene_name "LOC115220821"; transcript_id "XM_036510547.1"; product "inner centromere protein A isoform X1"; protein_id "XP_036366440.1"; exon_number "3";
NC_043013.1	Gnomon	CDS	46403146	46403255	.	-	0	gene_id "LOC115220821"; db_xref "GeneID:115220821"; gbkey "CDS"; gene "LOC115220821"; ID ""; gene_name "LOC115220821"; transcript_id "XM_036510547.1"; product "inner centromere protein A isoform X1"; protein_id "XP_036366440.1"; exon_number "2";
NC_043013.1	Gnomon	exon	46181283	46182769	.	-	.	gene_id "LOC115220821"; db_xref "GeneID:115220821"; gbkey "mRNA"; gene "LOC115220821"; ID ""; gene_name "LOC115220821"; transcript_id "XM_036510547.1"; product "NGFI-A-binding protein 1, transcript variant X2"; exon_number "13"; model_evidence "Supporting evidence includes similarity to: 100% coverage of the annotated genomic feature by RNAseq alignments, including 4 samples with support for all annotated introns";
NC_043013.1	Gnomon	exon	46197199	46197263	.	-	.	gene_id "LOC115220821"; db_xref "GeneID:115220821"; gbkey "mRNA"; gene "LOC115220821"; ID ""; gene_name "LOC115220821"; transcript_id "XM_036510547.1"; product "NGFI-A-binding protein 1, transcript variant X2"; exon_number "12"; model_evidence "Supporting evidence includes similarity to: 100% coverage of the annotated genomic feature by RNAseq alignments, including 4 samples with support for all annotated introns";
NC_043013.1	Gnomon	exon	46200887	46201092	.	-	.	gene_id "LOC115220821"; db_xref "GeneID:115220821"; gbkey "mRNA"; gene "LOC115220821"; ID ""; gene_name "LOC115220821"; transcript_id "XM_036510547.1"; product "NGFI-A-binding protein 1, transcript variant X2"; exon_number "11"; model_evidence "Supporting evidence includes similarity to: 100% coverage of the annotated genomic feature by RNAseq alignments, including 4 samples with support for all annotated introns";
NC_043013.1	Gnomon	exon	46209288	46209402	.	-	.	gene_id "LOC115220821"; db_xref "GeneID:115220821"; gbkey "mRNA"; gene "LOC115220821"; ID ""; gene_name "LOC115220821"; transcript_id "XM_036510547.1"; product "NGFI-A-binding protein 1, transcript variant X2"; exon_number "10"; model_evidence "Supporting evidence includes similarity to: 100% coverage of the annotated genomic feature by RNAseq alignments, including 4 samples with support for all annotated introns";
NC_043013.1	Gnomon	exon	46226185	46226235	.	-	.	gene_id "LOC115220821"; db_xref "GeneID:115220821"; gbkey "mRNA"; gene "LOC115220821"; ID ""; gene_name "LOC115220821"; transcript_id "XM_036510547.1"; product "NGFI-A-binding protein 1, transcript variant X2"; exon_number "9"; model_evidence "Supporting evidence includes similarity to: 100% coverage of the annotated genomic feature by RNAseq alignments, including 4 samples with support for all annotated introns";
NC_043013.1	Gnomon	exon	46235867	46236000	.	-	.	gene_id "LOC115220821"; db_xref "GeneID:115220821"; gbkey "mRNA"; gene "LOC115220821"; ID ""; gene_name "LOC115220821"; transcript_id "XM_036510547.1"; product "NGFI-A-binding protein 1, transcript variant X2"; exon_number "8"; model_evidence "Supporting evidence includes similarity to: 100% coverage of the annotated genomic feature by RNAseq alignments, including 4 samples with support for all annotated introns";
NC_043013.1	Gnomon	exon	46246961	46247080	.	-	.	gene_id "LOC115220821"; db_xref "GeneID:115220821"; gbkey "mRNA"; gene "LOC115220821"; ID ""; gene_name "LOC115220821"; transcript_id "XM_036510547.1"; product "NGFI-A-binding protein 1, transcript variant X2"; exon_number "7"; model_evidence "Supporting evidence includes similarity to: 100% coverage of the annotated genomic feature by RNAseq alignments, including 4 samples with support for all annotated introns";
NC_043013.1	Gnomon	exon	46249915	46250124	.	-	.	gene_id "LOC115220821"; db_xref "GeneID:115220821"; gbkey "mRNA"; gene "LOC115220821"; ID ""; gene_name "LOC115220821"; transcript_id "XM_036510547.1"; product "NGFI-A-binding protein 1, transcript variant X2"; exon_number "6"; model_evidence "Supporting evidence includes similarity to: 100% coverage of the annotated genomic feature by RNAseq alignments, including 4 samples with support for all annotated introns";
NC_043013.1	Gnomon	exon	46293557	46293786	.	-	.	gene_id "LOC115220821"; db_xref "GeneID:115220821"; gbkey "mRNA"; gene "LOC115220821"; ID ""; gene_name "LOC115220821"; transcript_id "XM_036510547.1"; product "NGFI-A-binding protein 1, transcript variant X2"; exon_number "5"; model_evidence "Supporting evidence includes similarity to: 100% coverage of the annotated genomic feature by RNAseq alignments, including 4 samples with support for all annotated introns";
NC_043013.1	Gnomon	exon	46300619	46300756	.	-	.	gene_id "LOC115220821"; db_xref "GeneID:115220821"; gbkey "mRNA"; gene "LOC115220821"; ID ""; gene_name "LOC115220821"; transcript_id "XM_036510547.1"; product "NGFI-A-binding protein 1, transcript variant X2"; exon_number "4"; model_evidence "Supporting evidence includes similarity to: 100% coverage of the annotated genomic feature by RNAseq alignments, including 4 samples with support for all annotated introns";
NC_043013.1	Gnomon	exon	46312782	46312897	.	-	.	gene_id "LOC115220821"; db_xref "GeneID:115220821"; gbkey "mRNA"; gene "LOC115220821"; ID ""; gene_name "LOC115220821"; transcript_id "XM_036510547.1"; product "NGFI-A-binding protein 1, transcript variant X2"; exon_number "3"; model_evidence "Supporting evidence includes similarity to: 100% coverage of the annotated genomic feature by RNAseq alignments, including 4 samples with support for all annotated introns";
NC_043013.1	Gnomon	exon	46403146	46403274	.	-	.	gene_id "LOC115220821"; db_xref "GeneID:115220821"; gbkey "mRNA"; gene "LOC115220821"; ID ""; gene_name "LOC115220821"; transcript_id "XM_036510547.1"; product "NGFI-A-binding protein 1, transcript variant X2"; exon_number "2"; model_evidence "Supporting evidence includes similarity to: 100% coverage of the annotated genomic feature by RNAseq alignments, including 4 samples with support for all annotated introns";
NC_043013.1	Gnomon	exon	46436959	46436977	.	-	.	gene_id "LOC115220821"; db_xref "GeneID:115220821"; gbkey "mRNA"; gene "LOC115220821"; ID ""; gene_name "LOC115220821"; transcript_id "XM_036510547.1"; product "NGFI-A-binding protein 1, transcript variant X2"; exon_number "1"; model_evidence "Supporting evidence includes similarity to: 100% coverage of the annotated genomic feature by RNAseq alignments, including 4 samples with support for all annotated introns";
NC_043013.1	Gnomon	start_codon	46403253	46403255	.	-	0	gene_id "LOC115220821"; db_xref "GeneID:115220821"; gbkey "CDS"; gene "LOC115220821"; ID ""; gene_name "LOC115220821"; transcript_id "XM_036510547.1"; product "inner centromere protein A isoform X1"; protein_id "XP_036366440.1"; exon_number "2";
NC_043013.1	Gnomon	stop_codon	46182012	46182014	.	-	0	gene_id "LOC115220821"; db_xref "GeneID:115220821"; gbkey "CDS"; gene "LOC115220821"; ID ""; gene_name "LOC115220821"; transcript_id "XM_036510547.1"; product "inner centromere protein A isoform X1"; protein_id "XP_036366440.1"; exon_number "13";
NC_043013.1	Gnomon	transcript	46181283	46391881	.	-	.	gene_id "LOC115220821"; ID "XM_036510548.1"; gene_name "LOC115220821"; transcript_id "XM_036510548.1";
NC_043013.1	Gnomon	CDS	46182015	46182769	.	-	2	gene_id "LOC115220821"; db_xref "GeneID:115220821"; gbkey "CDS"; gene "LOC115220821"; ID ""; gene_name "LOC115220821"; transcript_id "XM_036510548.1"; product "inner centromere protein A isoform X2"; protein_id "XP_036366441.1"; exon_number "13";
NC_043013.1	Gnomon	CDS	46197199	46197263	.	-	1	gene_id "LOC115220821"; db_xref "GeneID:115220821"; gbkey "CDS"; gene "LOC115220821"; ID ""; gene_name "LOC115220821"; transcript_id "XM_036510548.1"; product "inner centromere protein A isoform X2"; protein_id "XP_036366441.1"; exon_number "12";
NC_043013.1	Gnomon	CDS	46200887	46201092	.	-	0	gene_id "LOC115220821"; db_xref "GeneID:115220821"; gbkey "CDS"; gene "LOC115220821"; ID ""; gene_name "LOC115220821"; transcript_id "XM_036510548.1"; product "inner centromere protein A isoform X2"; protein_id "XP_036366441.1"; exon_number "11";
NC_043013.1	Gnomon	CDS	46209288	46209402	.	-	1	gene_id "LOC115220821"; db_xref "GeneID:115220821"; gbkey "CDS"; gene "LOC115220821"; ID ""; gene_name "LOC115220821"; transcript_id "XM_036510548.1"; product "inner centromere protein A isoform X2"; protein_id "XP_036366441.1"; exon_number "10";
NC_043013.1	Gnomon	CDS	46226185	46226235	.	-	1	gene_id "LOC115220821"; db_xref "GeneID:115220821"; gbkey "CDS"; gene "LOC115220821"; ID ""; gene_name "LOC115220821"; transcript_id "XM_036510548.1"; product "inner centromere protein A isoform X2"; protein_id "XP_036366441.1"; exon_number "9";
NC_043013.1	Gnomon	CDS	46235867	46236000	.	-	0	gene_id "LOC115220821"; db_xref "GeneID:115220821"; gbkey "CDS"; gene "LOC115220821"; ID ""; gene_name "LOC115220821"; transcript_id "XM_036510548.1"; product "inner centromere protein A isoform X2"; protein_id "XP_036366441.1"; exon_number "8";
NC_043013.1	Gnomon	CDS	46246961	46247080	.	-	0	gene_id "LOC115220821"; db_xref "GeneID:115220821"; gbkey "CDS"; gene "LOC115220821"; ID ""; gene_name "LOC115220821"; transcript_id "XM_036510548.1"; product "inner centromere protein A isoform X2"; protein_id "XP_036366441.1"; exon_number "7";
NC_043013.1	Gnomon	CDS	46249915	46250124	.	-	0	gene_id "LOC115220821"; db_xref "GeneID:115220821"; gbkey "CDS"; gene "LOC115220821"; ID ""; gene_name "LOC115220821"; transcript_id "XM_036510548.1"; product "inner centromere protein A isoform X2"; protein_id "XP_036366441.1"; exon_number "6";
NC_043013.1	Gnomon	CDS	46293557	46293786	.	-	2	gene_id "LOC115220821"; db_xref "GeneID:115220821"; gbkey "CDS"; gene "LOC115220821"; ID ""; gene_name "LOC115220821"; transcript_id "XM_036510548.1"; product "inner centromere protein A isoform X2"; protein_id "XP_036366441.1"; exon_number "5";
NC_043013.1	Gnomon	CDS	46300619	46300756	.	-	2	gene_id "LOC115220821"; db_xref "GeneID:115220821"; gbkey "CDS"; gene "LOC115220821"; ID ""; gene_name "LOC115220821"; transcript_id "XM_036510548.1"; product "inner centromere protein A isoform X2"; protein_id "XP_036366441.1"; exon_number "4";
NC_043013.1	Gnomon	CDS	46312782	46312897	.	-	1	gene_id "LOC115220821"; db_xref "GeneID:115220821"; gbkey "CDS"; gene "LOC115220821"; ID ""; gene_name "LOC115220821"; transcript_id "XM_036510548.1"; product "inner centromere protein A isoform X2"; protein_id "XP_036366441.1"; exon_number "3";
NC_043013.1	Gnomon	CDS	46391616	46391710	.	-	0	gene_id "LOC115220821"; db_xref "GeneID:115220821"; gbkey "CDS"; gene "LOC115220821"; ID ""; gene_name "LOC115220821"; transcript_id "XM_036510548.1"; product "inner centromere protein A isoform X2"; protein_id "XP_036366441.1"; exon_number "2";
NC_043013.1	Gnomon	exon	46181283	46182769	.	-	.	gene_id "LOC115220821"; db_xref "GeneID:115220821"; gbkey "mRNA"; gene "LOC115220821"; ID ""; gene_name "LOC115220821"; transcript_id "XM_036510548.1"; product "NGFI-A-binding protein 1, transcript variant X4"; exon_number "13"; model_evidence "Supporting evidence includes similarity to: 100% coverage of the annotated genomic feature by RNAseq alignments, including 4 samples with support for all annotated introns";
NC_043013.1	Gnomon	exon	46197199	46197263	.	-	.	gene_id "LOC115220821"; db_xref "GeneID:115220821"; gbkey "mRNA"; gene "LOC115220821"; ID ""; gene_name "LOC115220821"; transcript_id "XM_036510548.1"; product "NGFI-A-binding protein 1, transcript variant X4"; exon_number "12"; model_evidence "Supporting evidence includes similarity to: 100% coverage of the annotated genomic feature by RNAseq alignments, including 4 samples with support for all annotated introns";
NC_043013.1	Gnomon	exon	46200887	46201092	.	-	.	gene_id "LOC115220821"; db_xref "GeneID:115220821"; gbkey "mRNA"; gene "LOC115220821"; ID ""; gene_name "LOC115220821"; transcript_id "XM_036510548.1"; product "NGFI-A-binding protein 1, transcript variant X4"; exon_number "11"; model_evidence "Supporting evidence includes similarity to: 100% coverage of the annotated genomic feature by RNAseq alignments, including 4 samples with support for all annotated introns";
NC_043013.1	Gnomon	exon	46209288	46209402	.	-	.	gene_id "LOC115220821"; db_xref "GeneID:115220821"; gbkey "mRNA"; gene "LOC115220821"; ID ""; gene_name "LOC115220821"; transcript_id "XM_036510548.1"; product "NGFI-A-binding protein 1, transcript variant X4"; exon_number "10"; model_evidence "Supporting evidence includes similarity to: 100% coverage of the annotated genomic feature by RNAseq alignments, including 4 samples with support for all annotated introns";
NC_043013.1	Gnomon	exon	46226185	46226235	.	-	.	gene_id "LOC115220821"; db_xref "GeneID:115220821"; gbkey "mRNA"; gene "LOC115220821"; ID ""; gene_name "LOC115220821"; transcript_id "XM_036510548.1"; product "NGFI-A-binding protein 1, transcript variant X4"; exon_number "9"; model_evidence "Supporting evidence includes similarity to: 100% coverage of the annotated genomic feature by RNAseq alignments, including 4 samples with support for all annotated introns";
NC_043013.1	Gnomon	exon	46235867	46236000	.	-	.	gene_id "LOC115220821"; db_xref "GeneID:115220821"; gbkey "mRNA"; gene "LOC115220821"; ID ""; gene_name "LOC115220821"; transcript_id "XM_036510548.1"; product "NGFI-A-binding protein 1, transcript variant X4"; exon_number "8"; model_evidence "Supporting evidence includes similarity to: 100% coverage of the annotated genomic feature by RNAseq alignments, including 4 samples with support for all annotated introns";
NC_043013.1	Gnomon	exon	46246961	46247080	.	-	.	gene_id "LOC115220821"; db_xref "GeneID:115220821"; gbkey "mRNA"; gene "LOC115220821"; ID ""; gene_name "LOC115220821"; transcript_id "XM_036510548.1"; product "NGFI-A-binding protein 1, transcript variant X4"; exon_number "7"; model_evidence "Supporting evidence includes similarity to: 100% coverage of the annotated genomic feature by RNAseq alignments, including 4 samples with support for all annotated introns";
NC_043013.1	Gnomon	exon	46249915	46250124	.	-	.	gene_id "LOC115220821"; db_xref "GeneID:115220821"; gbkey "mRNA"; gene "LOC115220821"; ID ""; gene_name "LOC115220821"; transcript_id "XM_036510548.1"; product "NGFI-A-binding protein 1, transcript variant X4"; exon_number "6"; model_evidence "Supporting evidence includes similarity to: 100% coverage of the annotated genomic feature by RNAseq alignments, including 4 samples with support for all annotated introns";
NC_043013.1	Gnomon	exon	46293557	46293786	.	-	.	gene_id "LOC115220821"; db_xref "GeneID:115220821"; gbkey "mRNA"; gene "LOC115220821"; ID ""; gene_name "LOC115220821"; transcript_id "XM_036510548.1"; product "NGFI-A-binding protein 1, transcript variant X4"; exon_number "5"; model_evidence "Supporting evidence includes similarity to: 100% coverage of the annotated genomic feature by RNAseq alignments, including 4 samples with support for all annotated introns";
NC_043013.1	Gnomon	exon	46300619	46300756	.	-	.	gene_id "LOC115220821"; db_xref "GeneID:115220821"; gbkey "mRNA"; gene "LOC115220821"; ID ""; gene_name "LOC115220821"; transcript_id "XM_036510548.1"; product "NGFI-A-binding protein 1, transcript variant X4"; exon_number "4"; model_evidence "Supporting evidence includes similarity to: 100% coverage of the annotated genomic feature by RNAseq alignments, including 4 samples with support for all annotated introns";
NC_043013.1	Gnomon	exon	46312782	46312897	.	-	.	gene_id "LOC115220821"; db_xref "GeneID:115220821"; gbkey "mRNA"; gene "LOC115220821"; ID ""; gene_name "LOC115220821"; transcript_id "XM_036510548.1"; product "NGFI-A-binding protein 1, transcript variant X4"; exon_number "3"; model_evidence "Supporting evidence includes similarity to: 100% coverage of the annotated genomic feature by RNAseq alignments, including 4 samples with support for all annotated introns";
NC_043013.1	Gnomon	exon	46391616	46391825	.	-	.	gene_id "LOC115220821"; db_xref "GeneID:115220821"; gbkey "mRNA"; gene "LOC115220821"; ID ""; gene_name "LOC115220821"; transcript_id "XM_036510548.1"; product "NGFI-A-binding protein 1, transcript variant X4"; exon_number "2"; model_evidence "Supporting evidence includes similarity to: 100% coverage of the annotated genomic feature by RNAseq alignments, including 4 samples with support for all annotated introns";
NC_043013.1	Gnomon	exon	46391859	46391881	.	-	.	gene_id "LOC115220821"; db_xref "GeneID:115220821"; gbkey "mRNA"; gene "LOC115220821"; ID ""; gene_name "LOC115220821"; transcript_id "XM_036510548.1"; product "NGFI-A-binding protein 1, transcript variant X4"; exon_number "1"; model_evidence "Supporting evidence includes similarity to: 100% coverage of the annotated genomic feature by RNAseq alignments, including 4 samples with support for all annotated introns";
NC_043013.1	Gnomon	start_codon	46391708	46391710	.	-	0	gene_id "LOC115220821"; db_xref "GeneID:115220821"; gbkey "CDS"; gene "LOC115220821"; ID ""; gene_name "LOC115220821"; transcript_id "XM_036510548.1"; product "inner centromere protein A isoform X2"; protein_id "XP_036366441.1"; exon_number "2";
NC_043013.1	Gnomon	stop_codon	46182012	46182014	.	-	0	gene_id "LOC115220821"; db_xref "GeneID:115220821"; gbkey "CDS"; gene "LOC115220821"; ID ""; gene_name "LOC115220821"; transcript_id "XM_036510548.1"; product "inner centromere protein A isoform X2"; protein_id "XP_036366441.1"; exon_number "13";
NC_043013.1	Gnomon	gene	2334275	2453882	.	-	.	gene_id "LOC115220823"; db_xref "GeneID:115220823"; gbkey "Gene"; gene "LOC115220823"; gene_biotype "protein_coding"; ID ""; gene_name "LOC115220823";
NC_043013.1	Gnomon~FLAMseq	transcript	2334275	2453882	.	-	.	gene_id "LOC115220823"; ID "XM_029790996.2"; gene_name "LOC115220823"; transcript_id "FLAMseq_ext~XM_029790996.2"; three_prime_ext "18273";
NC_043013.1	Gnomon~FLAMseq	exon	2352548	2353073	.	-	.	gene_id "LOC115220823"; db_xref "GeneID:115220823"; gbkey "mRNA"; gene "LOC115220823"; ID ""; gene_name "LOC115220823"; transcript_id "FLAMseq_ext~XM_029790996.2"; product "ski oncogene, transcript variant X1"; exon_number "8"; model_evidence "Supporting evidence includes similarity to: 100% coverage of the annotated genomic feature by RNAseq alignments, including 44 samples with support for all annotated introns";
NC_043013.1	Gnomon~FLAMseq	exon	2355078	2355266	.	-	.	gene_id "LOC115220823"; db_xref "GeneID:115220823"; gbkey "mRNA"; gene "LOC115220823"; ID ""; gene_name "LOC115220823"; transcript_id "FLAMseq_ext~XM_029790996.2"; product "ski oncogene, transcript variant X1"; exon_number "7"; model_evidence "Supporting evidence includes similarity to: 100% coverage of the annotated genomic feature by RNAseq alignments, including 44 samples with support for all annotated introns";
NC_043013.1	Gnomon~FLAMseq	exon	2355391	2355584	.	-	.	gene_id "LOC115220823"; db_xref "GeneID:115220823"; gbkey "mRNA"; gene "LOC115220823"; ID ""; gene_name "LOC115220823"; transcript_id "FLAMseq_ext~XM_029790996.2"; product "ski oncogene, transcript variant X1"; exon_number "6"; model_evidence "Supporting evidence includes similarity to: 100% coverage of the annotated genomic feature by RNAseq alignments, including 44 samples with support for all annotated introns";
NC_043013.1	Gnomon~FLAMseq	exon	2355875	2356158	.	-	.	gene_id "LOC115220823"; db_xref "GeneID:115220823"; gbkey "mRNA"; gene "LOC115220823"; ID ""; gene_name "LOC115220823"; transcript_id "FLAMseq_ext~XM_029790996.2"; product "ski oncogene, transcript variant X1"; exon_number "5"; model_evidence "Supporting evidence includes similarity to: 100% coverage of the annotated genomic feature by RNAseq alignments, including 44 samples with support for all annotated introns";
NC_043013.1	Gnomon~FLAMseq	exon	2358040	2358144	.	-	.	gene_id "LOC115220823"; db_xref "GeneID:115220823"; gbkey "mRNA"; gene "LOC115220823"; ID ""; gene_name "LOC115220823"; transcript_id "FLAMseq_ext~XM_029790996.2"; product "ski oncogene, transcript variant X1"; exon_number "4"; model_evidence "Supporting evidence includes similarity to: 100% coverage of the annotated genomic feature by RNAseq alignments, including 44 samples with support for all annotated introns";
NC_043013.1	Gnomon~FLAMseq	exon	2362664	2362863	.	-	.	gene_id "LOC115220823"; db_xref "GeneID:115220823"; gbkey "mRNA"; gene "LOC115220823"; ID ""; gene_name "LOC115220823"; transcript_id "FLAMseq_ext~XM_029790996.2"; product "ski oncogene, transcript variant X1"; exon_number "3"; model_evidence "Supporting evidence includes similarity to: 100% coverage of the annotated genomic feature by RNAseq alignments, including 44 samples with support for all annotated introns";
NC_043013.1	Gnomon~FLAMseq	exon	2395619	2395912	.	-	.	gene_id "LOC115220823"; db_xref "GeneID:115220823"; gbkey "mRNA"; gene "LOC115220823"; ID ""; gene_name "LOC115220823"; transcript_id "FLAMseq_ext~XM_029790996.2"; product "ski oncogene, transcript variant X1"; exon_number "2"; model_evidence "Supporting evidence includes similarity to: 100% coverage of the annotated genomic feature by RNAseq alignments, including 44 samples with support for all annotated introns";
NC_043013.1	Gnomon~FLAMseq	exon	2451938	2453882	.	-	.	gene_id "LOC115220823"; db_xref "GeneID:115220823"; gbkey "mRNA"; gene "LOC115220823"; ID ""; gene_name "LOC115220823"; transcript_id "FLAMseq_ext~XM_029790996.2"; product "ski oncogene, transcript variant X1"; exon_number "1"; model_evidence "Supporting evidence includes similarity to: 100% coverage of the annotated genomic feature by RNAseq alignments, including 44 samples with support for all annotated introns";
NC_043013.1	Gnomon~FLAMseq	exon	2334275	2353073	.	-	.	gene_id "LOC115220823"; db_xref "GeneID:115220823"; gbkey "mRNA"; gene "LOC115220823"; ID ""; gene_name "LOC115220823"; transcript_id "FLAMseq_ext~XM_029790996.2"; product "ski oncogene"; exon_number "8"; model_evidence "Supporting evidence includes similarity to: 100% coverage of the annotated genomic feature by RNAseq alignments"; three_prime_ext "18273";
NC_043013.1	Gnomon	transcript	2352548	2453882	.	-	.	gene_id "LOC115220823"; ID "XM_029790996.2"; gene_name "LOC115220823"; transcript_id "XM_029790996.2";
NC_043013.1	Gnomon	CDS	2352747	2353073	.	-	0	gene_id "LOC115220823"; db_xref "GeneID:115220823"; gbkey "CDS"; gene "LOC115220823"; ID ""; gene_name "LOC115220823"; transcript_id "XM_029790996.2"; product "ski oncogene isoform X1"; protein_id "XP_029646856.1"; exon_number "8";
NC_043013.1	Gnomon	CDS	2355078	2355266	.	-	0	gene_id "LOC115220823"; db_xref "GeneID:115220823"; gbkey "CDS"; gene "LOC115220823"; ID ""; gene_name "LOC115220823"; transcript_id "XM_029790996.2"; product "ski oncogene isoform X1"; protein_id "XP_029646856.1"; exon_number "7";
NC_043013.1	Gnomon	CDS	2355391	2355584	.	-	2	gene_id "LOC115220823"; db_xref "GeneID:115220823"; gbkey "CDS"; gene "LOC115220823"; ID ""; gene_name "LOC115220823"; transcript_id "XM_029790996.2"; product "ski oncogene isoform X1"; protein_id "XP_029646856.1"; exon_number "6";
NC_043013.1	Gnomon	CDS	2355875	2356158	.	-	1	gene_id "LOC115220823"; db_xref "GeneID:115220823"; gbkey "CDS"; gene "LOC115220823"; ID ""; gene_name "LOC115220823"; transcript_id "XM_029790996.2"; product "ski oncogene isoform X1"; protein_id "XP_029646856.1"; exon_number "5";
NC_043013.1	Gnomon	CDS	2358040	2358144	.	-	1	gene_id "LOC115220823"; db_xref "GeneID:115220823"; gbkey "CDS"; gene "LOC115220823"; ID ""; gene_name "LOC115220823"; transcript_id "XM_029790996.2"; product "ski oncogene isoform X1"; protein_id "XP_029646856.1"; exon_number "4";
NC_043013.1	Gnomon	CDS	2362664	2362863	.	-	0	gene_id "LOC115220823"; db_xref "GeneID:115220823"; gbkey "CDS"; gene "LOC115220823"; ID ""; gene_name "LOC115220823"; transcript_id "XM_029790996.2"; product "ski oncogene isoform X1"; protein_id "XP_029646856.1"; exon_number "3";
NC_043013.1	Gnomon	CDS	2395619	2395912	.	-	0	gene_id "LOC115220823"; db_xref "GeneID:115220823"; gbkey "CDS"; gene "LOC115220823"; ID ""; gene_name "LOC115220823"; transcript_id "XM_029790996.2"; product "ski oncogene isoform X1"; protein_id "XP_029646856.1"; exon_number "2";
NC_043013.1	Gnomon	CDS	2451938	2453113	.	-	0	gene_id "LOC115220823"; db_xref "GeneID:115220823"; gbkey "CDS"; gene "LOC115220823"; ID ""; gene_name "LOC115220823"; transcript_id "XM_029790996.2"; product "ski oncogene isoform X1"; protein_id "XP_029646856.1"; exon_number "1";
NC_043013.1	Gnomon	exon	2352548	2353073	.	-	.	gene_id "LOC115220823"; db_xref "GeneID:115220823"; gbkey "mRNA"; gene "LOC115220823"; ID ""; gene_name "LOC115220823"; transcript_id "XM_029790996.2"; product "ski oncogene, transcript variant X1"; exon_number "8"; model_evidence "Supporting evidence includes similarity to: 100% coverage of the annotated genomic feature by RNAseq alignments, including 44 samples with support for all annotated introns";
NC_043013.1	Gnomon	exon	2355078	2355266	.	-	.	gene_id "LOC115220823"; db_xref "GeneID:115220823"; gbkey "mRNA"; gene "LOC115220823"; ID ""; gene_name "LOC115220823"; transcript_id "XM_029790996.2"; product "ski oncogene, transcript variant X1"; exon_number "7"; model_evidence "Supporting evidence includes similarity to: 100% coverage of the annotated genomic feature by RNAseq alignments, including 44 samples with support for all annotated introns";
NC_043013.1	Gnomon	exon	2355391	2355584	.	-	.	gene_id "LOC115220823"; db_xref "GeneID:115220823"; gbkey "mRNA"; gene "LOC115220823"; ID ""; gene_name "LOC115220823"; transcript_id "XM_029790996.2"; product "ski oncogene, transcript variant X1"; exon_number "6"; model_evidence "Supporting evidence includes similarity to: 100% coverage of the annotated genomic feature by RNAseq alignments, including 44 samples with support for all annotated introns";
NC_043013.1	Gnomon	exon	2355875	2356158	.	-	.	gene_id "LOC115220823"; db_xref "GeneID:115220823"; gbkey "mRNA"; gene "LOC115220823"; ID ""; gene_name "LOC115220823"; transcript_id "XM_029790996.2"; product "ski oncogene, transcript variant X1"; exon_number "5"; model_evidence "Supporting evidence includes similarity to: 100% coverage of the annotated genomic feature by RNAseq alignments, including 44 samples with support for all annotated introns";
NC_043013.1	Gnomon	exon	2358040	2358144	.	-	.	gene_id "LOC115220823"; db_xref "GeneID:115220823"; gbkey "mRNA"; gene "LOC115220823"; ID ""; gene_name "LOC115220823"; transcript_id "XM_029790996.2"; product "ski oncogene, transcript variant X1"; exon_number "4"; model_evidence "Supporting evidence includes similarity to: 100% coverage of the annotated genomic feature by RNAseq alignments, including 44 samples with support for all annotated introns";
NC_043013.1	Gnomon	exon	2362664	2362863	.	-	.	gene_id "LOC115220823"; db_xref "GeneID:115220823"; gbkey "mRNA"; gene "LOC115220823"; ID ""; gene_name "LOC115220823"; transcript_id "XM_029790996.2"; product "ski oncogene, transcript variant X1"; exon_number "3"; model_evidence "Supporting evidence includes similarity to: 100% coverage of the annotated genomic feature by RNAseq alignments, including 44 samples with support for all annotated introns";
NC_043013.1	Gnomon	exon	2395619	2395912	.	-	.	gene_id "LOC115220823"; db_xref "GeneID:115220823"; gbkey "mRNA"; gene "LOC115220823"; ID ""; gene_name "LOC115220823"; transcript_id "XM_029790996.2"; product "ski oncogene, transcript variant X1"; exon_number "2"; model_evidence "Supporting evidence includes similarity to: 100% coverage of the annotated genomic feature by RNAseq alignments, including 44 samples with support for all annotated introns";
NC_043013.1	Gnomon	exon	2451938	2453882	.	-	.	gene_id "LOC115220823"; db_xref "GeneID:115220823"; gbkey "mRNA"; gene "LOC115220823"; ID ""; gene_name "LOC115220823"; transcript_id "XM_029790996.2"; product "ski oncogene, transcript variant X1"; exon_number "1"; model_evidence "Supporting evidence includes similarity to: 100% coverage of the annotated genomic feature by RNAseq alignments, including 44 samples with support for all annotated introns";
NC_043013.1	Gnomon	start_codon	2453111	2453113	.	-	0	gene_id "LOC115220823"; db_xref "GeneID:115220823"; gbkey "CDS"; gene "LOC115220823"; ID ""; gene_name "LOC115220823"; transcript_id "XM_029790996.2"; product "ski oncogene isoform X1"; protein_id "XP_029646856.1"; exon_number "1";
NC_043013.1	Gnomon	stop_codon	2352744	2352746	.	-	0	gene_id "LOC115220823"; db_xref "GeneID:115220823"; gbkey "CDS"; gene "LOC115220823"; ID ""; gene_name "LOC115220823"; transcript_id "XM_029790996.2"; product "ski oncogene isoform X1"; protein_id "XP_029646856.1"; exon_number "8";
NC_043013.1	Gnomon	transcript	2352654	2453882	.	-	.	gene_id "LOC115220823"; ID "XM_029790997.2"; gene_name "LOC115220823"; transcript_id "XM_029790997.2";
NC_043013.1	Gnomon	CDS	2352747	2353073	.	-	0	gene_id "LOC115220823"; db_xref "GeneID:115220823"; gbkey "CDS"; gene "LOC115220823"; ID ""; gene_name "LOC115220823"; transcript_id "XM_029790997.2"; product "ski oncogene isoform X2"; protein_id "XP_029646857.1"; exon_number "8";
NC_043013.1	Gnomon	CDS	2355078	2355266	.	-	0	gene_id "LOC115220823"; db_xref "GeneID:115220823"; gbkey "CDS"; gene "LOC115220823"; ID ""; gene_name "LOC115220823"; transcript_id "XM_029790997.2"; product "ski oncogene isoform X2"; protein_id "XP_029646857.1"; exon_number "7";
NC_043013.1	Gnomon	CDS	2355391	2355584	.	-	2	gene_id "LOC115220823"; db_xref "GeneID:115220823"; gbkey "CDS"; gene "LOC115220823"; ID ""; gene_name "LOC115220823"; transcript_id "XM_029790997.2"; product "ski oncogene isoform X2"; protein_id "XP_029646857.1"; exon_number "6";
NC_043013.1	Gnomon	CDS	2355875	2356158	.	-	1	gene_id "LOC115220823"; db_xref "GeneID:115220823"; gbkey "CDS"; gene "LOC115220823"; ID ""; gene_name "LOC115220823"; transcript_id "XM_029790997.2"; product "ski oncogene isoform X2"; protein_id "XP_029646857.1"; exon_number "5";
NC_043013.1	Gnomon	CDS	2358040	2358129	.	-	1	gene_id "LOC115220823"; db_xref "GeneID:115220823"; gbkey "CDS"; gene "LOC115220823"; ID ""; gene_name "LOC115220823"; transcript_id "XM_029790997.2"; product "ski oncogene isoform X2"; protein_id "XP_029646857.1"; exon_number "4";
NC_043013.1	Gnomon	CDS	2362664	2362863	.	-	0	gene_id "LOC115220823"; db_xref "GeneID:115220823"; gbkey "CDS"; gene "LOC115220823"; ID ""; gene_name "LOC115220823"; transcript_id "XM_029790997.2"; product "ski oncogene isoform X2"; protein_id "XP_029646857.1"; exon_number "3";
NC_043013.1	Gnomon	CDS	2395619	2395912	.	-	0	gene_id "LOC115220823"; db_xref "GeneID:115220823"; gbkey "CDS"; gene "LOC115220823"; ID ""; gene_name "LOC115220823"; transcript_id "XM_029790997.2"; product "ski oncogene isoform X2"; protein_id "XP_029646857.1"; exon_number "2";
NC_043013.1	Gnomon	CDS	2451938	2453113	.	-	0	gene_id "LOC115220823"; db_xref "GeneID:115220823"; gbkey "CDS"; gene "LOC115220823"; ID ""; gene_name "LOC115220823"; transcript_id "XM_029790997.2"; product "ski oncogene isoform X2"; protein_id "XP_029646857.1"; exon_number "1";
NC_043013.1	Gnomon	exon	2352654	2353073	.	-	.	gene_id "LOC115220823"; db_xref "GeneID:115220823"; gbkey "mRNA"; gene "LOC115220823"; ID ""; gene_name "LOC115220823"; transcript_id "XM_029790997.2"; product "ski oncogene, transcript variant X2"; exon_number "8"; model_evidence "Supporting evidence includes similarity to: 100% coverage of the annotated genomic feature by RNAseq alignments, including 44 samples with support for all annotated introns";
NC_043013.1	Gnomon	exon	2355078	2355266	.	-	.	gene_id "LOC115220823"; db_xref "GeneID:115220823"; gbkey "mRNA"; gene "LOC115220823"; ID ""; gene_name "LOC115220823"; transcript_id "XM_029790997.2"; product "ski oncogene, transcript variant X2"; exon_number "7"; model_evidence "Supporting evidence includes similarity to: 100% coverage of the annotated genomic feature by RNAseq alignments, including 44 samples with support for all annotated introns";
NC_043013.1	Gnomon	exon	2355391	2355584	.	-	.	gene_id "LOC115220823"; db_xref "GeneID:115220823"; gbkey "mRNA"; gene "LOC115220823"; ID ""; gene_name "LOC115220823"; transcript_id "XM_029790997.2"; product "ski oncogene, transcript variant X2"; exon_number "6"; model_evidence "Supporting evidence includes similarity to: 100% coverage of the annotated genomic feature by RNAseq alignments, including 44 samples with support for all annotated introns";
NC_043013.1	Gnomon	exon	2355875	2356158	.	-	.	gene_id "LOC115220823"; db_xref "GeneID:115220823"; gbkey "mRNA"; gene "LOC115220823"; ID ""; gene_name "LOC115220823"; transcript_id "XM_029790997.2"; product "ski oncogene, transcript variant X2"; exon_number "5"; model_evidence "Supporting evidence includes similarity to: 100% coverage of the annotated genomic feature by RNAseq alignments, including 44 samples with support for all annotated introns";
NC_043013.1	Gnomon	exon	2358040	2358129	.	-	.	gene_id "LOC115220823"; db_xref "GeneID:115220823"; gbkey "mRNA"; gene "LOC115220823"; ID ""; gene_name "LOC115220823"; transcript_id "XM_029790997.2"; product "ski oncogene, transcript variant X2"; exon_number "4"; model_evidence "Supporting evidence includes similarity to: 100% coverage of the annotated genomic feature by RNAseq alignments, including 44 samples with support for all annotated introns";
NC_043013.1	Gnomon	exon	2362664	2362863	.	-	.	gene_id "LOC115220823"; db_xref "GeneID:115220823"; gbkey "mRNA"; gene "LOC115220823"; ID ""; gene_name "LOC115220823"; transcript_id "XM_029790997.2"; product "ski oncogene, transcript variant X2"; exon_number "3"; model_evidence "Supporting evidence includes similarity to: 100% coverage of the annotated genomic feature by RNAseq alignments, including 44 samples with support for all annotated introns";
NC_043013.1	Gnomon	exon	2395619	2395912	.	-	.	gene_id "LOC115220823"; db_xref "GeneID:115220823"; gbkey "mRNA"; gene "LOC115220823"; ID ""; gene_name "LOC115220823"; transcript_id "XM_029790997.2"; product "ski oncogene, transcript variant X2"; exon_number "2"; model_evidence "Supporting evidence includes similarity to: 100% coverage of the annotated genomic feature by RNAseq alignments, including 44 samples with support for all annotated introns";
NC_043013.1	Gnomon	exon	2451938	2453882	.	-	.	gene_id "LOC115220823"; db_xref "GeneID:115220823"; gbkey "mRNA"; gene "LOC115220823"; ID ""; gene_name "LOC115220823"; transcript_id "XM_029790997.2"; product "ski oncogene, transcript variant X2"; exon_number "1"; model_evidence "Supporting evidence includes similarity to: 100% coverage of the annotated genomic feature by RNAseq alignments, including 44 samples with support for all annotated introns";
NC_043013.1	Gnomon	start_codon	2453111	2453113	.	-	0	gene_id "LOC115220823"; db_xref "GeneID:115220823"; gbkey "CDS"; gene "LOC115220823"; ID ""; gene_name "LOC115220823"; transcript_id "XM_029790997.2"; product "ski oncogene isoform X2"; protein_id "XP_029646857.1"; exon_number "1";
NC_043013.1	Gnomon	stop_codon	2352744	2352746	.	-	0	gene_id "LOC115220823"; db_xref "GeneID:115220823"; gbkey "CDS"; gene "LOC115220823"; ID ""; gene_name "LOC115220823"; transcript_id "XM_029790997.2"; product "ski oncogene isoform X2"; protein_id "XP_029646857.1"; exon_number "8";
NC_043013.1	Gnomon	gene	50250420	50278915	.	-	.	gene_id "LOC115220824"; db_xref "GeneID:115220824"; gbkey "Gene"; gene "LOC115220824"; gene_biotype "protein_coding"; ID ""; gene_name "LOC115220824";
NC_043013.1	PBRI	transcript	50250423	50278886	.	-	.	gene_id "LOC115220824"; ID ""; gene_name "LOC115220824"; transcript_id "G47216.2"; uniq_trans_id "G47216.2";
NC_043013.1	PBRI	exon	50250423	50250689	.	-	.	gene_id "LOC115220824"; ID ""; gene_name "LOC115220824"; transcript_id "G47216.2"; exon_number "8"; uniq_trans_id "G47216.2";
NC_043013.1	PBRI	exon	50253826	50253929	.	-	.	gene_id "LOC115220824"; ID ""; gene_name "LOC115220824"; transcript_id "G47216.2"; exon_number "7"; uniq_trans_id "G47216.2";
NC_043013.1	PBRI	exon	50254678	50254786	.	-	.	gene_id "LOC115220824"; ID ""; gene_name "LOC115220824"; transcript_id "G47216.2"; exon_number "6"; uniq_trans_id "G47216.2";
NC_043013.1	PBRI	exon	50264060	50264180	.	-	.	gene_id "LOC115220824"; ID ""; gene_name "LOC115220824"; transcript_id "G47216.2"; exon_number "5"; uniq_trans_id "G47216.2";
NC_043013.1	PBRI	exon	50269328	50269512	.	-	.	gene_id "LOC115220824"; ID ""; gene_name "LOC115220824"; transcript_id "G47216.2"; exon_number "4"; uniq_trans_id "G47216.2";
NC_043013.1	PBRI	exon	50274623	50274777	.	-	.	gene_id "LOC115220824"; ID ""; gene_name "LOC115220824"; transcript_id "G47216.2"; exon_number "3"; uniq_trans_id "G47216.2";
NC_043013.1	PBRI	exon	50275499	50276106	.	-	.	gene_id "LOC115220824"; ID ""; gene_name "LOC115220824"; transcript_id "G47216.2"; exon_number "2"; uniq_trans_id "G47216.2";
NC_043013.1	PBRI	exon	50278739	50278886	.	-	.	gene_id "LOC115220824"; ID ""; gene_name "LOC115220824"; transcript_id "G47216.2"; exon_number "1"; uniq_trans_id "G47216.2";
NC_043013.1	PBRI	transcript	50250443	50278892	.	-	.	gene_id "LOC115220824"; ID ""; gene_name "LOC115220824"; transcript_id "G47216.5"; uniq_trans_id "G47216.5";
NC_043013.1	PBRI	exon	50250443	50250689	.	-	.	gene_id "LOC115220824"; ID ""; gene_name "LOC115220824"; transcript_id "G47216.5"; exon_number "8"; uniq_trans_id "G47216.5";
NC_043013.1	PBRI	exon	50253826	50253929	.	-	.	gene_id "LOC115220824"; ID ""; gene_name "LOC115220824"; transcript_id "G47216.5"; exon_number "7"; uniq_trans_id "G47216.5";
NC_043013.1	PBRI	exon	50254678	50254786	.	-	.	gene_id "LOC115220824"; ID ""; gene_name "LOC115220824"; transcript_id "G47216.5"; exon_number "6"; uniq_trans_id "G47216.5";
NC_043013.1	PBRI	exon	50264060	50264180	.	-	.	gene_id "LOC115220824"; ID ""; gene_name "LOC115220824"; transcript_id "G47216.5"; exon_number "5"; uniq_trans_id "G47216.5";
NC_043013.1	PBRI	exon	50270518	50270699	.	-	.	gene_id "LOC115220824"; ID ""; gene_name "LOC115220824"; transcript_id "G47216.5"; exon_number "4"; uniq_trans_id "G47216.5";
NC_043013.1	PBRI	exon	50274623	50274777	.	-	.	gene_id "LOC115220824"; ID ""; gene_name "LOC115220824"; transcript_id "G47216.5"; exon_number "3"; uniq_trans_id "G47216.5";
NC_043013.1	PBRI	exon	50275499	50276106	.	-	.	gene_id "LOC115220824"; ID ""; gene_name "LOC115220824"; transcript_id "G47216.5"; exon_number "2"; uniq_trans_id "G47216.5";
NC_043013.1	PBRI	exon	50278739	50278892	.	-	.	gene_id "LOC115220824"; ID ""; gene_name "LOC115220824"; transcript_id "G47216.5"; exon_number "1"; uniq_trans_id "G47216.5";
NC_043013.1	Gnomon	transcript	50250420	50278915	.	-	.	gene_id "LOC115220824"; ID "XM_029790998.2"; gene_name "LOC115220824"; transcript_id "XM_029790998.2";
NC_043013.1	Gnomon	CDS	50250528	50250689	.	-	0	gene_id "LOC115220824"; db_xref "GeneID:115220824"; gbkey "CDS"; gene "LOC115220824"; ID ""; gene_name "LOC115220824"; transcript_id "XM_029790998.2"; product "acetyl-coenzyme A transporter 1-like"; protein_id "XP_029646858.1"; exon_number "9";
NC_043013.1	Gnomon	CDS	50253826	50253929	.	-	2	gene_id "LOC115220824"; db_xref "GeneID:115220824"; gbkey "CDS"; gene "LOC115220824"; ID ""; gene_name "LOC115220824"; transcript_id "XM_029790998.2"; product "acetyl-coenzyme A transporter 1-like"; protein_id "XP_029646858.1"; exon_number "8";
NC_043013.1	Gnomon	CDS	50254678	50254786	.	-	0	gene_id "LOC115220824"; db_xref "GeneID:115220824"; gbkey "CDS"; gene "LOC115220824"; ID ""; gene_name "LOC115220824"; transcript_id "XM_029790998.2"; product "acetyl-coenzyme A transporter 1-like"; protein_id "XP_029646858.1"; exon_number "7";
NC_043013.1	Gnomon	CDS	50264060	50264180	.	-	1	gene_id "LOC115220824"; db_xref "GeneID:115220824"; gbkey "CDS"; gene "LOC115220824"; ID ""; gene_name "LOC115220824"; transcript_id "XM_029790998.2"; product "acetyl-coenzyme A transporter 1-like"; protein_id "XP_029646858.1"; exon_number "6";
NC_043013.1	Gnomon	CDS	50269328	50269512	.	-	0	gene_id "LOC115220824"; db_xref "GeneID:115220824"; gbkey "CDS"; gene "LOC115220824"; ID ""; gene_name "LOC115220824"; transcript_id "XM_029790998.2"; product "acetyl-coenzyme A transporter 1-like"; protein_id "XP_029646858.1"; exon_number "5";
NC_043013.1	Gnomon	CDS	50270518	50270699	.	-	2	gene_id "LOC115220824"; db_xref "GeneID:115220824"; gbkey "CDS"; gene "LOC115220824"; ID ""; gene_name "LOC115220824"; transcript_id "XM_029790998.2"; product "acetyl-coenzyme A transporter 1-like"; protein_id "XP_029646858.1"; exon_number "4";
NC_043013.1	Gnomon	CDS	50274623	50274777	.	-	1	gene_id "LOC115220824"; db_xref "GeneID:115220824"; gbkey "CDS"; gene "LOC115220824"; ID ""; gene_name "LOC115220824"; transcript_id "XM_029790998.2"; product "acetyl-coenzyme A transporter 1-like"; protein_id "XP_029646858.1"; exon_number "3";
NC_043013.1	Gnomon	CDS	50275499	50276043	.	-	0	gene_id "LOC115220824"; db_xref "GeneID:115220824"; gbkey "CDS"; gene "LOC115220824"; ID ""; gene_name "LOC115220824"; transcript_id "XM_029790998.2"; product "acetyl-coenzyme A transporter 1-like"; protein_id "XP_029646858.1"; exon_number "2";
NC_043013.1	Gnomon	exon	50250420	50250689	.	-	.	gene_id "LOC115220824"; db_xref "GeneID:115220824"; gbkey "mRNA"; gene "LOC115220824"; ID ""; gene_name "LOC115220824"; transcript_id "XM_029790998.2"; product "acetyl-coenzyme A transporter 1-like"; exon_number "9"; model_evidence "Supporting evidence includes similarity to: 22 Proteins, and 100% coverage of the annotated genomic feature by RNAseq alignments, including 12 samples with support for all annotated introns";
NC_043013.1	Gnomon	exon	50253826	50253929	.	-	.	gene_id "LOC115220824"; db_xref "GeneID:115220824"; gbkey "mRNA"; gene "LOC115220824"; ID ""; gene_name "LOC115220824"; transcript_id "XM_029790998.2"; product "acetyl-coenzyme A transporter 1-like"; exon_number "8"; model_evidence "Supporting evidence includes similarity to: 22 Proteins, and 100% coverage of the annotated genomic feature by RNAseq alignments, including 12 samples with support for all annotated introns";
NC_043013.1	Gnomon	exon	50254678	50254786	.	-	.	gene_id "LOC115220824"; db_xref "GeneID:115220824"; gbkey "mRNA"; gene "LOC115220824"; ID ""; gene_name "LOC115220824"; transcript_id "XM_029790998.2"; product "acetyl-coenzyme A transporter 1-like"; exon_number "7"; model_evidence "Supporting evidence includes similarity to: 22 Proteins, and 100% coverage of the annotated genomic feature by RNAseq alignments, including 12 samples with support for all annotated introns";
NC_043013.1	Gnomon	exon	50264060	50264180	.	-	.	gene_id "LOC115220824"; db_xref "GeneID:115220824"; gbkey "mRNA"; gene "LOC115220824"; ID ""; gene_name "LOC115220824"; transcript_id "XM_029790998.2"; product "acetyl-coenzyme A transporter 1-like"; exon_number "6"; model_evidence "Supporting evidence includes similarity to: 22 Proteins, and 100% coverage of the annotated genomic feature by RNAseq alignments, including 12 samples with support for all annotated introns";
NC_043013.1	Gnomon	exon	50269328	50269512	.	-	.	gene_id "LOC115220824"; db_xref "GeneID:115220824"; gbkey "mRNA"; gene "LOC115220824"; ID ""; gene_name "LOC115220824"; transcript_id "XM_029790998.2"; product "acetyl-coenzyme A transporter 1-like"; exon_number "5"; model_evidence "Supporting evidence includes similarity to: 22 Proteins, and 100% coverage of the annotated genomic feature by RNAseq alignments, including 12 samples with support for all annotated introns";
NC_043013.1	Gnomon	exon	50270518	50270699	.	-	.	gene_id "LOC115220824"; db_xref "GeneID:115220824"; gbkey "mRNA"; gene "LOC115220824"; ID ""; gene_name "LOC115220824"; transcript_id "XM_029790998.2"; product "acetyl-coenzyme A transporter 1-like"; exon_number "4"; model_evidence "Supporting evidence includes similarity to: 22 Proteins, and 100% coverage of the annotated genomic feature by RNAseq alignments, including 12 samples with support for all annotated introns";
NC_043013.1	Gnomon	exon	50274623	50274777	.	-	.	gene_id "LOC115220824"; db_xref "GeneID:115220824"; gbkey "mRNA"; gene "LOC115220824"; ID ""; gene_name "LOC115220824"; transcript_id "XM_029790998.2"; product "acetyl-coenzyme A transporter 1-like"; exon_number "3"; model_evidence "Supporting evidence includes similarity to: 22 Proteins, and 100% coverage of the annotated genomic feature by RNAseq alignments, including 12 samples with support for all annotated introns";
NC_043013.1	Gnomon	exon	50275499	50276106	.	-	.	gene_id "LOC115220824"; db_xref "GeneID:115220824"; gbkey "mRNA"; gene "LOC115220824"; ID ""; gene_name "LOC115220824"; transcript_id "XM_029790998.2"; product "acetyl-coenzyme A transporter 1-like"; exon_number "2"; model_evidence "Supporting evidence includes similarity to: 22 Proteins, and 100% coverage of the annotated genomic feature by RNAseq alignments, including 12 samples with support for all annotated introns";
NC_043013.1	Gnomon	exon	50278739	50278915	.	-	.	gene_id "LOC115220824"; db_xref "GeneID:115220824"; gbkey "mRNA"; gene "LOC115220824"; ID ""; gene_name "LOC115220824"; transcript_id "XM_029790998.2"; product "acetyl-coenzyme A transporter 1-like"; exon_number "1"; model_evidence "Supporting evidence includes similarity to: 22 Proteins, and 100% coverage of the annotated genomic feature by RNAseq alignments, including 12 samples with support for all annotated introns";
NC_043013.1	Gnomon	start_codon	50276041	50276043	.	-	0	gene_id "LOC115220824"; db_xref "GeneID:115220824"; gbkey "CDS"; gene "LOC115220824"; ID ""; gene_name "LOC115220824"; transcript_id "XM_029790998.2"; product "acetyl-coenzyme A transporter 1-like"; protein_id "XP_029646858.1"; exon_number "2";
NC_043013.1	Gnomon	stop_codon	50250525	50250527	.	-	0	gene_id "LOC115220824"; db_xref "GeneID:115220824"; gbkey "CDS"; gene "LOC115220824"; ID ""; gene_name "LOC115220824"; transcript_id "XM_029790998.2"; product "acetyl-coenzyme A transporter 1-like"; protein_id "XP_029646858.1"; exon_number "9";
NC_043013.1	Gnomon	gene	45206322	45252489	.	+	.	gene_id "LOC115220825"; db_xref "GeneID:115220825"; gbkey "Gene"; gene "LOC115220825"; gene_biotype "protein_coding"; ID ""; gene_name "LOC115220825";
NC_043013.1	Gnomon~FLAMseq	transcript	45206322	45252489	.	+	.	gene_id "LOC115220825"; ID "XM_029790999.2"; gene_name "LOC115220825"; transcript_id "FLAMseq_ext~XM_029790999.2"; three_prime_ext "2";
NC_043013.1	Gnomon~FLAMseq	exon	45206322	45206557	.	+	.	gene_id "LOC115220825"; db_xref "GeneID:115220825"; gbkey "mRNA"; gene "LOC115220825"; ID ""; gene_name "LOC115220825"; transcript_id "FLAMseq_ext~XM_029790999.2"; product "hypoxia-inducible factor 1-alpha inhibitor"; exon_number "1"; model_evidence "Supporting evidence includes similarity to: 13 Proteins, and 100% coverage of the annotated genomic feature by RNAseq alignments, including 44 samples with support for all annotated introns";
NC_043013.1	Gnomon~FLAMseq	exon	45236195	45236439	.	+	.	gene_id "LOC115220825"; db_xref "GeneID:115220825"; gbkey "mRNA"; gene "LOC115220825"; ID ""; gene_name "LOC115220825"; transcript_id "FLAMseq_ext~XM_029790999.2"; product "hypoxia-inducible factor 1-alpha inhibitor"; exon_number "2"; model_evidence "Supporting evidence includes similarity to: 13 Proteins, and 100% coverage of the annotated genomic feature by RNAseq alignments, including 44 samples with support for all annotated introns";
NC_043013.1	Gnomon~FLAMseq	exon	45239383	45239534	.	+	.	gene_id "LOC115220825"; db_xref "GeneID:115220825"; gbkey "mRNA"; gene "LOC115220825"; ID ""; gene_name "LOC115220825"; transcript_id "FLAMseq_ext~XM_029790999.2"; product "hypoxia-inducible factor 1-alpha inhibitor"; exon_number "3"; model_evidence "Supporting evidence includes similarity to: 13 Proteins, and 100% coverage of the annotated genomic feature by RNAseq alignments, including 44 samples with support for all annotated introns";
NC_043013.1	Gnomon~FLAMseq	exon	45242266	45242411	.	+	.	gene_id "LOC115220825"; db_xref "GeneID:115220825"; gbkey "mRNA"; gene "LOC115220825"; ID ""; gene_name "LOC115220825"; transcript_id "FLAMseq_ext~XM_029790999.2"; product "hypoxia-inducible factor 1-alpha inhibitor"; exon_number "4"; model_evidence "Supporting evidence includes similarity to: 13 Proteins, and 100% coverage of the annotated genomic feature by RNAseq alignments, including 44 samples with support for all annotated introns";
NC_043013.1	Gnomon~FLAMseq	exon	45246395	45246501	.	+	.	gene_id "LOC115220825"; db_xref "GeneID:115220825"; gbkey "mRNA"; gene "LOC115220825"; ID ""; gene_name "LOC115220825"; transcript_id "FLAMseq_ext~XM_029790999.2"; product "hypoxia-inducible factor 1-alpha inhibitor"; exon_number "5"; model_evidence "Supporting evidence includes similarity to: 13 Proteins, and 100% coverage of the annotated genomic feature by RNAseq alignments, including 44 samples with support for all annotated introns";
NC_043013.1	Gnomon~FLAMseq	exon	45246683	45246752	.	+	.	gene_id "LOC115220825"; db_xref "GeneID:115220825"; gbkey "mRNA"; gene "LOC115220825"; ID ""; gene_name "LOC115220825"; transcript_id "FLAMseq_ext~XM_029790999.2"; product "hypoxia-inducible factor 1-alpha inhibitor"; exon_number "6"; model_evidence "Supporting evidence includes similarity to: 13 Proteins, and 100% coverage of the annotated genomic feature by RNAseq alignments, including 44 samples with support for all annotated introns";
NC_043013.1	Gnomon~FLAMseq	exon	45250269	45250376	.	+	.	gene_id "LOC115220825"; db_xref "GeneID:115220825"; gbkey "mRNA"; gene "LOC115220825"; ID ""; gene_name "LOC115220825"; transcript_id "FLAMseq_ext~XM_029790999.2"; product "hypoxia-inducible factor 1-alpha inhibitor"; exon_number "7"; model_evidence "Supporting evidence includes similarity to: 13 Proteins, and 100% coverage of the annotated genomic feature by RNAseq alignments, including 44 samples with support for all annotated introns";
NC_043013.1	Gnomon~FLAMseq	exon	45251948	45252487	.	+	.	gene_id "LOC115220825"; db_xref "GeneID:115220825"; gbkey "mRNA"; gene "LOC115220825"; ID ""; gene_name "LOC115220825"; transcript_id "FLAMseq_ext~XM_029790999.2"; product "hypoxia-inducible factor 1-alpha inhibitor"; exon_number "8"; model_evidence "Supporting evidence includes similarity to: 13 Proteins, and 100% coverage of the annotated genomic feature by RNAseq alignments, including 44 samples with support for all annotated introns";
NC_043013.1	Gnomon~FLAMseq	exon	45251948	45252489	.	+	.	gene_id "LOC115220825"; db_xref "GeneID:115220825"; gbkey "mRNA"; gene "LOC115220825"; ID ""; gene_name "LOC115220825"; transcript_id "FLAMseq_ext~XM_029790999.2"; product ""; exon_number "8"; model_evidence "Supporting evidence includes similarity to: 13 Proteins, and 100% coverage of the annotated genomic feature by RNAseq alignments"; three_prime_ext "2";
NC_043013.1	PBRI	transcript	45206366	45252483	.	+	.	gene_id "LOC115220825"; ID ""; gene_name "LOC115220825"; transcript_id "G47105.3"; uniq_trans_id "G47105.3";
NC_043013.1	PBRI	exon	45206366	45206557	.	+	.	gene_id "LOC115220825"; ID ""; gene_name "LOC115220825"; transcript_id "G47105.3"; exon_number "1"; uniq_trans_id "G47105.3";
NC_043013.1	PBRI	exon	45236195	45236439	.	+	.	gene_id "LOC115220825"; ID ""; gene_name "LOC115220825"; transcript_id "G47105.3"; exon_number "2"; uniq_trans_id "G47105.3";
NC_043013.1	PBRI	exon	45242266	45242411	.	+	.	gene_id "LOC115220825"; ID ""; gene_name "LOC115220825"; transcript_id "G47105.3"; exon_number "3"; uniq_trans_id "G47105.3";
NC_043013.1	PBRI	exon	45246395	45246501	.	+	.	gene_id "LOC115220825"; ID ""; gene_name "LOC115220825"; transcript_id "G47105.3"; exon_number "4"; uniq_trans_id "G47105.3";
NC_043013.1	PBRI	exon	45246683	45246752	.	+	.	gene_id "LOC115220825"; ID ""; gene_name "LOC115220825"; transcript_id "G47105.3"; exon_number "5"; uniq_trans_id "G47105.3";
NC_043013.1	PBRI	exon	45250269	45250376	.	+	.	gene_id "LOC115220825"; ID ""; gene_name "LOC115220825"; transcript_id "G47105.3"; exon_number "6"; uniq_trans_id "G47105.3";
NC_043013.1	PBRI	exon	45251948	45252483	.	+	.	gene_id "LOC115220825"; ID ""; gene_name "LOC115220825"; transcript_id "G47105.3"; exon_number "7"; uniq_trans_id "G47105.3";
NC_043013.1	PBRI	transcript	45226086	45252483	.	+	.	gene_id "LOC115220825"; ID ""; gene_name "LOC115220825"; transcript_id "G47105.5"; uniq_trans_id "G47105.5";
NC_043013.1	PBRI	exon	45226086	45226117	.	+	.	gene_id "LOC115220825"; ID ""; gene_name "LOC115220825"; transcript_id "G47105.5"; exon_number "1"; uniq_trans_id "G47105.5";
NC_043013.1	PBRI	exon	45236195	45236439	.	+	.	gene_id "LOC115220825"; ID ""; gene_name "LOC115220825"; transcript_id "G47105.5"; exon_number "2"; uniq_trans_id "G47105.5";
NC_043013.1	PBRI	exon	45239383	45239534	.	+	.	gene_id "LOC115220825"; ID ""; gene_name "LOC115220825"; transcript_id "G47105.5"; exon_number "3"; uniq_trans_id "G47105.5";
NC_043013.1	PBRI	exon	45242266	45242411	.	+	.	gene_id "LOC115220825"; ID ""; gene_name "LOC115220825"; transcript_id "G47105.5"; exon_number "4"; uniq_trans_id "G47105.5";
NC_043013.1	PBRI	exon	45246395	45246501	.	+	.	gene_id "LOC115220825"; ID ""; gene_name "LOC115220825"; transcript_id "G47105.5"; exon_number "5"; uniq_trans_id "G47105.5";
NC_043013.1	PBRI	exon	45246683	45246752	.	+	.	gene_id "LOC115220825"; ID ""; gene_name "LOC115220825"; transcript_id "G47105.5"; exon_number "6"; uniq_trans_id "G47105.5";
NC_043013.1	PBRI	exon	45250269	45250376	.	+	.	gene_id "LOC115220825"; ID ""; gene_name "LOC115220825"; transcript_id "G47105.5"; exon_number "7"; uniq_trans_id "G47105.5";
NC_043013.1	PBRI	exon	45251948	45252483	.	+	.	gene_id "LOC115220825"; ID ""; gene_name "LOC115220825"; transcript_id "G47105.5"; exon_number "8"; uniq_trans_id "G47105.5";
NC_043013.1	Gnomon	transcript	45206322	45252487	.	+	.	gene_id "LOC115220825"; ID "XM_029790999.2"; gene_name "LOC115220825"; transcript_id "XM_029790999.2";
NC_043013.1	Gnomon	CDS	45206450	45206557	.	+	0	gene_id "LOC115220825"; db_xref "GeneID:115220825"; gbkey "CDS"; gene "LOC115220825"; ID ""; gene_name "LOC115220825"; transcript_id "XM_029790999.2"; product "hypoxia-inducible factor 1-alpha inhibitor"; protein_id "XP_029646859.1"; exon_number "1";
NC_043013.1	Gnomon	CDS	45236195	45236439	.	+	0	gene_id "LOC115220825"; db_xref "GeneID:115220825"; gbkey "CDS"; gene "LOC115220825"; ID ""; gene_name "LOC115220825"; transcript_id "XM_029790999.2"; product "hypoxia-inducible factor 1-alpha inhibitor"; protein_id "XP_029646859.1"; exon_number "2";
NC_043013.1	Gnomon	CDS	45239383	45239534	.	+	1	gene_id "LOC115220825"; db_xref "GeneID:115220825"; gbkey "CDS"; gene "LOC115220825"; ID ""; gene_name "LOC115220825"; transcript_id "XM_029790999.2"; product "hypoxia-inducible factor 1-alpha inhibitor"; protein_id "XP_029646859.1"; exon_number "3";
NC_043013.1	Gnomon	CDS	45242266	45242411	.	+	2	gene_id "LOC115220825"; db_xref "GeneID:115220825"; gbkey "CDS"; gene "LOC115220825"; ID ""; gene_name "LOC115220825"; transcript_id "XM_029790999.2"; product "hypoxia-inducible factor 1-alpha inhibitor"; protein_id "XP_029646859.1"; exon_number "4";
NC_043013.1	Gnomon	CDS	45246395	45246501	.	+	0	gene_id "LOC115220825"; db_xref "GeneID:115220825"; gbkey "CDS"; gene "LOC115220825"; ID ""; gene_name "LOC115220825"; transcript_id "XM_029790999.2"; product "hypoxia-inducible factor 1-alpha inhibitor"; protein_id "XP_029646859.1"; exon_number "5";
NC_043013.1	Gnomon	CDS	45246683	45246752	.	+	1	gene_id "LOC115220825"; db_xref "GeneID:115220825"; gbkey "CDS"; gene "LOC115220825"; ID ""; gene_name "LOC115220825"; transcript_id "XM_029790999.2"; product "hypoxia-inducible factor 1-alpha inhibitor"; protein_id "XP_029646859.1"; exon_number "6";
NC_043013.1	Gnomon	CDS	45250269	45250376	.	+	0	gene_id "LOC115220825"; db_xref "GeneID:115220825"; gbkey "CDS"; gene "LOC115220825"; ID ""; gene_name "LOC115220825"; transcript_id "XM_029790999.2"; product "hypoxia-inducible factor 1-alpha inhibitor"; protein_id "XP_029646859.1"; exon_number "7";
NC_043013.1	Gnomon	CDS	45251948	45251989	.	+	0	gene_id "LOC115220825"; db_xref "GeneID:115220825"; gbkey "CDS"; gene "LOC115220825"; ID ""; gene_name "LOC115220825"; transcript_id "XM_029790999.2"; product "hypoxia-inducible factor 1-alpha inhibitor"; protein_id "XP_029646859.1"; exon_number "8";
NC_043013.1	Gnomon	exon	45206322	45206557	.	+	.	gene_id "LOC115220825"; db_xref "GeneID:115220825"; gbkey "mRNA"; gene "LOC115220825"; ID ""; gene_name "LOC115220825"; transcript_id "XM_029790999.2"; product "hypoxia-inducible factor 1-alpha inhibitor"; exon_number "1"; model_evidence "Supporting evidence includes similarity to: 13 Proteins, and 100% coverage of the annotated genomic feature by RNAseq alignments, including 44 samples with support for all annotated introns";
NC_043013.1	Gnomon	exon	45236195	45236439	.	+	.	gene_id "LOC115220825"; db_xref "GeneID:115220825"; gbkey "mRNA"; gene "LOC115220825"; ID ""; gene_name "LOC115220825"; transcript_id "XM_029790999.2"; product "hypoxia-inducible factor 1-alpha inhibitor"; exon_number "2"; model_evidence "Supporting evidence includes similarity to: 13 Proteins, and 100% coverage of the annotated genomic feature by RNAseq alignments, including 44 samples with support for all annotated introns";
NC_043013.1	Gnomon	exon	45239383	45239534	.	+	.	gene_id "LOC115220825"; db_xref "GeneID:115220825"; gbkey "mRNA"; gene "LOC115220825"; ID ""; gene_name "LOC115220825"; transcript_id "XM_029790999.2"; product "hypoxia-inducible factor 1-alpha inhibitor"; exon_number "3"; model_evidence "Supporting evidence includes similarity to: 13 Proteins, and 100% coverage of the annotated genomic feature by RNAseq alignments, including 44 samples with support for all annotated introns";
NC_043013.1	Gnomon	exon	45242266	45242411	.	+	.	gene_id "LOC115220825"; db_xref "GeneID:115220825"; gbkey "mRNA"; gene "LOC115220825"; ID ""; gene_name "LOC115220825"; transcript_id "XM_029790999.2"; product "hypoxia-inducible factor 1-alpha inhibitor"; exon_number "4"; model_evidence "Supporting evidence includes similarity to: 13 Proteins, and 100% coverage of the annotated genomic feature by RNAseq alignments, including 44 samples with support for all annotated introns";
NC_043013.1	Gnomon	exon	45246395	45246501	.	+	.	gene_id "LOC115220825"; db_xref "GeneID:115220825"; gbkey "mRNA"; gene "LOC115220825"; ID ""; gene_name "LOC115220825"; transcript_id "XM_029790999.2"; product "hypoxia-inducible factor 1-alpha inhibitor"; exon_number "5"; model_evidence "Supporting evidence includes similarity to: 13 Proteins, and 100% coverage of the annotated genomic feature by RNAseq alignments, including 44 samples with support for all annotated introns";
NC_043013.1	Gnomon	exon	45246683	45246752	.	+	.	gene_id "LOC115220825"; db_xref "GeneID:115220825"; gbkey "mRNA"; gene "LOC115220825"; ID ""; gene_name "LOC115220825"; transcript_id "XM_029790999.2"; product "hypoxia-inducible factor 1-alpha inhibitor"; exon_number "6"; model_evidence "Supporting evidence includes similarity to: 13 Proteins, and 100% coverage of the annotated genomic feature by RNAseq alignments, including 44 samples with support for all annotated introns";
NC_043013.1	Gnomon	exon	45250269	45250376	.	+	.	gene_id "LOC115220825"; db_xref "GeneID:115220825"; gbkey "mRNA"; gene "LOC115220825"; ID ""; gene_name "LOC115220825"; transcript_id "XM_029790999.2"; product "hypoxia-inducible factor 1-alpha inhibitor"; exon_number "7"; model_evidence "Supporting evidence includes similarity to: 13 Proteins, and 100% coverage of the annotated genomic feature by RNAseq alignments, including 44 samples with support for all annotated introns";
NC_043013.1	Gnomon	exon	45251948	45252487	.	+	.	gene_id "LOC115220825"; db_xref "GeneID:115220825"; gbkey "mRNA"; gene "LOC115220825"; ID ""; gene_name "LOC115220825"; transcript_id "XM_029790999.2"; product "hypoxia-inducible factor 1-alpha inhibitor"; exon_number "8"; model_evidence "Supporting evidence includes similarity to: 13 Proteins, and 100% coverage of the annotated genomic feature by RNAseq alignments, including 44 samples with support for all annotated introns";
NC_043013.1	Gnomon	start_codon	45206450	45206452	.	+	0	gene_id "LOC115220825"; db_xref "GeneID:115220825"; gbkey "CDS"; gene "LOC115220825"; ID ""; gene_name "LOC115220825"; transcript_id "XM_029790999.2"; product "hypoxia-inducible factor 1-alpha inhibitor"; protein_id "XP_029646859.1"; exon_number "1";
NC_043013.1	Gnomon	stop_codon	45251990	45251992	.	+	0	gene_id "LOC115220825"; db_xref "GeneID:115220825"; gbkey "CDS"; gene "LOC115220825"; ID ""; gene_name "LOC115220825"; transcript_id "XM_029790999.2"; product "hypoxia-inducible factor 1-alpha inhibitor"; protein_id "XP_029646859.1"; exon_number "8";
NC_043013.1	Gnomon	gene	42974725	43009653	.	+	.	gene_id "LOC115220826"; db_xref "GeneID:115220826"; gbkey "Gene"; gene "LOC115220826"; gene_biotype "protein_coding"; ID ""; gene_name "LOC115220826";
NC_043013.1	PBRI	transcript	42974748	42995423	.	+	.	gene_id "LOC115220826"; ID ""; gene_name "LOC115220826"; transcript_id "G47034.13"; uniq_trans_id "G47034.13";
NC_043013.1	PBRI	exon	42974748	42975027	.	+	.	gene_id "LOC115220826"; ID ""; gene_name "LOC115220826"; transcript_id "G47034.13"; exon_number "1"; uniq_trans_id "G47034.13";
NC_043013.1	PBRI	exon	42982050	42982122	.	+	.	gene_id "LOC115220826"; ID ""; gene_name "LOC115220826"; transcript_id "G47034.13"; exon_number "2"; uniq_trans_id "G47034.13";
NC_043013.1	PBRI	exon	42984226	42984251	.	+	.	gene_id "LOC115220826"; ID ""; gene_name "LOC115220826"; transcript_id "G47034.13"; exon_number "3"; uniq_trans_id "G47034.13";
NC_043013.1	PBRI	exon	42984600	42984651	.	+	.	gene_id "LOC115220826"; ID ""; gene_name "LOC115220826"; transcript_id "G47034.13"; exon_number "4"; uniq_trans_id "G47034.13";
NC_043013.1	PBRI	exon	42986099	42986127	.	+	.	gene_id "LOC115220826"; ID ""; gene_name "LOC115220826"; transcript_id "G47034.13"; exon_number "5"; uniq_trans_id "G47034.13";
NC_043013.1	PBRI	exon	42988007	42988231	.	+	.	gene_id "LOC115220826"; ID ""; gene_name "LOC115220826"; transcript_id "G47034.13"; exon_number "6"; uniq_trans_id "G47034.13";
NC_043013.1	PBRI	exon	42988587	42988620	.	+	.	gene_id "LOC115220826"; ID ""; gene_name "LOC115220826"; transcript_id "G47034.13"; exon_number "7"; uniq_trans_id "G47034.13";
NC_043013.1	PBRI	exon	42995254	42995423	.	+	.	gene_id "LOC115220826"; ID ""; gene_name "LOC115220826"; transcript_id "G47034.13"; exon_number "8"; uniq_trans_id "G47034.13";
NC_043013.1	PBRI	transcript	42974748	43009641	.	+	.	gene_id "LOC115220826"; ID ""; gene_name "LOC115220826"; transcript_id "G47034.16"; uniq_trans_id "G47034.16";
NC_043013.1	PBRI	exon	42974748	42975027	.	+	.	gene_id "LOC115220826"; ID ""; gene_name "LOC115220826"; transcript_id "G47034.16"; exon_number "1"; uniq_trans_id "G47034.16";
NC_043013.1	PBRI	exon	42982050	42982122	.	+	.	gene_id "LOC115220826"; ID ""; gene_name "LOC115220826"; transcript_id "G47034.16"; exon_number "2"; uniq_trans_id "G47034.16";
NC_043013.1	PBRI	exon	42984226	42984251	.	+	.	gene_id "LOC115220826"; ID ""; gene_name "LOC115220826"; transcript_id "G47034.16"; exon_number "3"; uniq_trans_id "G47034.16";
NC_043013.1	PBRI	exon	42984600	42984651	.	+	.	gene_id "LOC115220826"; ID ""; gene_name "LOC115220826"; transcript_id "G47034.16"; exon_number "4"; uniq_trans_id "G47034.16";
NC_043013.1	PBRI	exon	42986099	42986127	.	+	.	gene_id "LOC115220826"; ID ""; gene_name "LOC115220826"; transcript_id "G47034.16"; exon_number "5"; uniq_trans_id "G47034.16";
NC_043013.1	PBRI	exon	42988007	42988231	.	+	.	gene_id "LOC115220826"; ID ""; gene_name "LOC115220826"; transcript_id "G47034.16"; exon_number "6"; uniq_trans_id "G47034.16";
NC_043013.1	PBRI	exon	42988587	42988620	.	+	.	gene_id "LOC115220826"; ID ""; gene_name "LOC115220826"; transcript_id "G47034.16"; exon_number "7"; uniq_trans_id "G47034.16";
NC_043013.1	PBRI	exon	42998352	42998392	.	+	.	gene_id "LOC115220826"; ID ""; gene_name "LOC115220826"; transcript_id "G47034.16"; exon_number "8"; uniq_trans_id "G47034.16";
NC_043013.1	PBRI	exon	42998537	42998631	.	+	.	gene_id "LOC115220826"; ID ""; gene_name "LOC115220826"; transcript_id "G47034.16"; exon_number "9"; uniq_trans_id "G47034.16";
NC_043013.1	PBRI	exon	43001145	43001294	.	+	.	gene_id "LOC115220826"; ID ""; gene_name "LOC115220826"; transcript_id "G47034.16"; exon_number "10"; uniq_trans_id "G47034.16";
NC_043013.1	PBRI	exon	43003505	43003595	.	+	.	gene_id "LOC115220826"; ID ""; gene_name "LOC115220826"; transcript_id "G47034.16"; exon_number "11"; uniq_trans_id "G47034.16";
NC_043013.1	PBRI	exon	43004112	43004321	.	+	.	gene_id "LOC115220826"; ID ""; gene_name "LOC115220826"; transcript_id "G47034.16"; exon_number "12"; uniq_trans_id "G47034.16";
NC_043013.1	PBRI	exon	43004657	43004871	.	+	.	gene_id "LOC115220826"; ID ""; gene_name "LOC115220826"; transcript_id "G47034.16"; exon_number "13"; uniq_trans_id "G47034.16";
NC_043013.1	PBRI	exon	43005769	43005929	.	+	.	gene_id "LOC115220826"; ID ""; gene_name "LOC115220826"; transcript_id "G47034.16"; exon_number "14"; uniq_trans_id "G47034.16";
NC_043013.1	PBRI	exon	43006581	43006697	.	+	.	gene_id "LOC115220826"; ID ""; gene_name "LOC115220826"; transcript_id "G47034.16"; exon_number "15"; uniq_trans_id "G47034.16";
NC_043013.1	PBRI	exon	43007156	43007284	.	+	.	gene_id "LOC115220826"; ID ""; gene_name "LOC115220826"; transcript_id "G47034.16"; exon_number "16"; uniq_trans_id "G47034.16";
NC_043013.1	PBRI	exon	43007430	43007636	.	+	.	gene_id "LOC115220826"; ID ""; gene_name "LOC115220826"; transcript_id "G47034.16"; exon_number "17"; uniq_trans_id "G47034.16";
NC_043013.1	PBRI	exon	43008213	43008343	.	+	.	gene_id "LOC115220826"; ID ""; gene_name "LOC115220826"; transcript_id "G47034.16"; exon_number "18"; uniq_trans_id "G47034.16";
NC_043013.1	PBRI	exon	43008779	43009641	.	+	.	gene_id "LOC115220826"; ID ""; gene_name "LOC115220826"; transcript_id "G47034.16"; exon_number "19"; uniq_trans_id "G47034.16";
NC_043013.1	PBRI	transcript	42974750	43009641	.	+	.	gene_id "LOC115220826"; ID ""; gene_name "LOC115220826"; transcript_id "G47034.24"; uniq_trans_id "G47034.24";
NC_043013.1	PBRI	exon	42974750	42975027	.	+	.	gene_id "LOC115220826"; ID ""; gene_name "LOC115220826"; transcript_id "G47034.24"; exon_number "1"; uniq_trans_id "G47034.24";
NC_043013.1	PBRI	exon	42982050	42982122	.	+	.	gene_id "LOC115220826"; ID ""; gene_name "LOC115220826"; transcript_id "G47034.24"; exon_number "2"; uniq_trans_id "G47034.24";
NC_043013.1	PBRI	exon	42984226	42984251	.	+	.	gene_id "LOC115220826"; ID ""; gene_name "LOC115220826"; transcript_id "G47034.24"; exon_number "3"; uniq_trans_id "G47034.24";
NC_043013.1	PBRI	exon	42984600	42984651	.	+	.	gene_id "LOC115220826"; ID ""; gene_name "LOC115220826"; transcript_id "G47034.24"; exon_number "4"; uniq_trans_id "G47034.24";
NC_043013.1	PBRI	exon	42986099	42986127	.	+	.	gene_id "LOC115220826"; ID ""; gene_name "LOC115220826"; transcript_id "G47034.24"; exon_number "5"; uniq_trans_id "G47034.24";
NC_043013.1	PBRI	exon	42988007	42988231	.	+	.	gene_id "LOC115220826"; ID ""; gene_name "LOC115220826"; transcript_id "G47034.24"; exon_number "6"; uniq_trans_id "G47034.24";
NC_043013.1	PBRI	exon	42988587	42988620	.	+	.	gene_id "LOC115220826"; ID ""; gene_name "LOC115220826"; transcript_id "G47034.24"; exon_number "7"; uniq_trans_id "G47034.24";
NC_043013.1	PBRI	exon	42995254	42998392	.	+	.	gene_id "LOC115220826"; ID ""; gene_name "LOC115220826"; transcript_id "G47034.24"; exon_number "8"; uniq_trans_id "G47034.24";
NC_043013.1	PBRI	exon	42998537	42998631	.	+	.	gene_id "LOC115220826"; ID ""; gene_name "LOC115220826"; transcript_id "G47034.24"; exon_number "9"; uniq_trans_id "G47034.24";
NC_043013.1	PBRI	exon	43001145	43001294	.	+	.	gene_id "LOC115220826"; ID ""; gene_name "LOC115220826"; transcript_id "G47034.24"; exon_number "10"; uniq_trans_id "G47034.24";
NC_043013.1	PBRI	exon	43003505	43003595	.	+	.	gene_id "LOC115220826"; ID ""; gene_name "LOC115220826"; transcript_id "G47034.24"; exon_number "11"; uniq_trans_id "G47034.24";
NC_043013.1	PBRI	exon	43004112	43004321	.	+	.	gene_id "LOC115220826"; ID ""; gene_name "LOC115220826"; transcript_id "G47034.24"; exon_number "12"; uniq_trans_id "G47034.24";
NC_043013.1	PBRI	exon	43004657	43004871	.	+	.	gene_id "LOC115220826"; ID ""; gene_name "LOC115220826"; transcript_id "G47034.24"; exon_number "13"; uniq_trans_id "G47034.24";
NC_043013.1	PBRI	exon	43005769	43006697	.	+	.	gene_id "LOC115220826"; ID ""; gene_name "LOC115220826"; transcript_id "G47034.24"; exon_number "14"; uniq_trans_id "G47034.24";
NC_043013.1	PBRI	exon	43007156	43007284	.	+	.	gene_id "LOC115220826"; ID ""; gene_name "LOC115220826"; transcript_id "G47034.24"; exon_number "15"; uniq_trans_id "G47034.24";
NC_043013.1	PBRI	exon	43007430	43007636	.	+	.	gene_id "LOC115220826"; ID ""; gene_name "LOC115220826"; transcript_id "G47034.24"; exon_number "16"; uniq_trans_id "G47034.24";
NC_043013.1	PBRI	exon	43008213	43009641	.	+	.	gene_id "LOC115220826"; ID ""; gene_name "LOC115220826"; transcript_id "G47034.24"; exon_number "17"; uniq_trans_id "G47034.24";
NC_043013.1	PBRI	transcript	42974778	43004155	.	+	.	gene_id "LOC115220826"; ID ""; gene_name "LOC115220826"; transcript_id "G47034.31"; uniq_trans_id "G47034.31";
NC_043013.1	PBRI	exon	42974778	42975027	.	+	.	gene_id "LOC115220826"; ID ""; gene_name "LOC115220826"; transcript_id "G47034.31"; exon_number "1"; uniq_trans_id "G47034.31";
NC_043013.1	PBRI	exon	42982050	42982122	.	+	.	gene_id "LOC115220826"; ID ""; gene_name "LOC115220826"; transcript_id "G47034.31"; exon_number "2"; uniq_trans_id "G47034.31";
NC_043013.1	PBRI	exon	42984226	42984251	.	+	.	gene_id "LOC115220826"; ID ""; gene_name "LOC115220826"; transcript_id "G47034.31"; exon_number "3"; uniq_trans_id "G47034.31";
NC_043013.1	PBRI	exon	42984600	42984651	.	+	.	gene_id "LOC115220826"; ID ""; gene_name "LOC115220826"; transcript_id "G47034.31"; exon_number "4"; uniq_trans_id "G47034.31";
NC_043013.1	PBRI	exon	42986099	42986127	.	+	.	gene_id "LOC115220826"; ID ""; gene_name "LOC115220826"; transcript_id "G47034.31"; exon_number "5"; uniq_trans_id "G47034.31";
NC_043013.1	PBRI	exon	42988007	42988231	.	+	.	gene_id "LOC115220826"; ID ""; gene_name "LOC115220826"; transcript_id "G47034.31"; exon_number "6"; uniq_trans_id "G47034.31";
NC_043013.1	PBRI	exon	42988587	42988620	.	+	.	gene_id "LOC115220826"; ID ""; gene_name "LOC115220826"; transcript_id "G47034.31"; exon_number "7"; uniq_trans_id "G47034.31";
NC_043013.1	PBRI	exon	42995254	42995848	.	+	.	gene_id "LOC115220826"; ID ""; gene_name "LOC115220826"; transcript_id "G47034.31"; exon_number "8"; uniq_trans_id "G47034.31";
NC_043013.1	PBRI	exon	42998352	42998392	.	+	.	gene_id "LOC115220826"; ID ""; gene_name "LOC115220826"; transcript_id "G47034.31"; exon_number "9"; uniq_trans_id "G47034.31";
NC_043013.1	PBRI	exon	42998537	42998631	.	+	.	gene_id "LOC115220826"; ID ""; gene_name "LOC115220826"; transcript_id "G47034.31"; exon_number "10"; uniq_trans_id "G47034.31";
NC_043013.1	PBRI	exon	43001145	43001294	.	+	.	gene_id "LOC115220826"; ID ""; gene_name "LOC115220826"; transcript_id "G47034.31"; exon_number "11"; uniq_trans_id "G47034.31";
NC_043013.1	PBRI	exon	43003505	43003595	.	+	.	gene_id "LOC115220826"; ID ""; gene_name "LOC115220826"; transcript_id "G47034.31"; exon_number "12"; uniq_trans_id "G47034.31";
NC_043013.1	PBRI	exon	43004112	43004155	.	+	.	gene_id "LOC115220826"; ID ""; gene_name "LOC115220826"; transcript_id "G47034.31"; exon_number "13"; uniq_trans_id "G47034.31";
NC_043013.1	PBRI	transcript	42995275	43009641	.	+	.	gene_id "LOC115220826"; ID ""; gene_name "LOC115220826"; transcript_id "G47034.37"; uniq_trans_id "G47034.37";
NC_043013.1	PBRI	exon	42995275	42998392	.	+	.	gene_id "LOC115220826"; ID ""; gene_name "LOC115220826"; transcript_id "G47034.37"; exon_number "1"; uniq_trans_id "G47034.37";
NC_043013.1	PBRI	exon	42998537	42998631	.	+	.	gene_id "LOC115220826"; ID ""; gene_name "LOC115220826"; transcript_id "G47034.37"; exon_number "2"; uniq_trans_id "G47034.37";
NC_043013.1	PBRI	exon	43001145	43001294	.	+	.	gene_id "LOC115220826"; ID ""; gene_name "LOC115220826"; transcript_id "G47034.37"; exon_number "3"; uniq_trans_id "G47034.37";
NC_043013.1	PBRI	exon	43003505	43003595	.	+	.	gene_id "LOC115220826"; ID ""; gene_name "LOC115220826"; transcript_id "G47034.37"; exon_number "4"; uniq_trans_id "G47034.37";
NC_043013.1	PBRI	exon	43004112	43004321	.	+	.	gene_id "LOC115220826"; ID ""; gene_name "LOC115220826"; transcript_id "G47034.37"; exon_number "5"; uniq_trans_id "G47034.37";
NC_043013.1	PBRI	exon	43004657	43005929	.	+	.	gene_id "LOC115220826"; ID ""; gene_name "LOC115220826"; transcript_id "G47034.37"; exon_number "6"; uniq_trans_id "G47034.37";
NC_043013.1	PBRI	exon	43006581	43006697	.	+	.	gene_id "LOC115220826"; ID ""; gene_name "LOC115220826"; transcript_id "G47034.37"; exon_number "7"; uniq_trans_id "G47034.37";
NC_043013.1	PBRI	exon	43007156	43007284	.	+	.	gene_id "LOC115220826"; ID ""; gene_name "LOC115220826"; transcript_id "G47034.37"; exon_number "8"; uniq_trans_id "G47034.37";
NC_043013.1	PBRI	exon	43007430	43007636	.	+	.	gene_id "LOC115220826"; ID ""; gene_name "LOC115220826"; transcript_id "G47034.37"; exon_number "9"; uniq_trans_id "G47034.37";
NC_043013.1	PBRI	exon	43008213	43008343	.	+	.	gene_id "LOC115220826"; ID ""; gene_name "LOC115220826"; transcript_id "G47034.37"; exon_number "10"; uniq_trans_id "G47034.37";
NC_043013.1	PBRI	exon	43008779	43009641	.	+	.	gene_id "LOC115220826"; ID ""; gene_name "LOC115220826"; transcript_id "G47034.37"; exon_number "11"; uniq_trans_id "G47034.37";
NC_043013.1	PBRI	transcript	42974725	43009641	.	+	.	gene_id "LOC115220826"; ID ""; gene_name "LOC115220826"; transcript_id "G47034.6"; uniq_trans_id "G47034.6";
NC_043013.1	PBRI	exon	42974725	42975027	.	+	.	gene_id "LOC115220826"; ID ""; gene_name "LOC115220826"; transcript_id "G47034.6"; exon_number "1"; uniq_trans_id "G47034.6";
NC_043013.1	PBRI	exon	42982050	42982122	.	+	.	gene_id "LOC115220826"; ID ""; gene_name "LOC115220826"; transcript_id "G47034.6"; exon_number "2"; uniq_trans_id "G47034.6";
NC_043013.1	PBRI	exon	42984226	42984251	.	+	.	gene_id "LOC115220826"; ID ""; gene_name "LOC115220826"; transcript_id "G47034.6"; exon_number "3"; uniq_trans_id "G47034.6";
NC_043013.1	PBRI	exon	42984600	42984651	.	+	.	gene_id "LOC115220826"; ID ""; gene_name "LOC115220826"; transcript_id "G47034.6"; exon_number "4"; uniq_trans_id "G47034.6";
NC_043013.1	PBRI	exon	42988007	42988231	.	+	.	gene_id "LOC115220826"; ID ""; gene_name "LOC115220826"; transcript_id "G47034.6"; exon_number "5"; uniq_trans_id "G47034.6";
NC_043013.1	PBRI	exon	42988587	42988620	.	+	.	gene_id "LOC115220826"; ID ""; gene_name "LOC115220826"; transcript_id "G47034.6"; exon_number "6"; uniq_trans_id "G47034.6";
NC_043013.1	PBRI	exon	42995254	42995848	.	+	.	gene_id "LOC115220826"; ID ""; gene_name "LOC115220826"; transcript_id "G47034.6"; exon_number "7"; uniq_trans_id "G47034.6";
NC_043013.1	PBRI	exon	42998352	42998392	.	+	.	gene_id "LOC115220826"; ID ""; gene_name "LOC115220826"; transcript_id "G47034.6"; exon_number "8"; uniq_trans_id "G47034.6";
NC_043013.1	PBRI	exon	42998537	42998631	.	+	.	gene_id "LOC115220826"; ID ""; gene_name "LOC115220826"; transcript_id "G47034.6"; exon_number "9"; uniq_trans_id "G47034.6";
NC_043013.1	PBRI	exon	43001145	43001294	.	+	.	gene_id "LOC115220826"; ID ""; gene_name "LOC115220826"; transcript_id "G47034.6"; exon_number "10"; uniq_trans_id "G47034.6";
NC_043013.1	PBRI	exon	43003505	43003595	.	+	.	gene_id "LOC115220826"; ID ""; gene_name "LOC115220826"; transcript_id "G47034.6"; exon_number "11"; uniq_trans_id "G47034.6";
NC_043013.1	PBRI	exon	43004112	43004321	.	+	.	gene_id "LOC115220826"; ID ""; gene_name "LOC115220826"; transcript_id "G47034.6"; exon_number "12"; uniq_trans_id "G47034.6";
NC_043013.1	PBRI	exon	43004657	43004871	.	+	.	gene_id "LOC115220826"; ID ""; gene_name "LOC115220826"; transcript_id "G47034.6"; exon_number "13"; uniq_trans_id "G47034.6";
NC_043013.1	PBRI	exon	43005769	43005929	.	+	.	gene_id "LOC115220826"; ID ""; gene_name "LOC115220826"; transcript_id "G47034.6"; exon_number "14"; uniq_trans_id "G47034.6";
NC_043013.1	PBRI	exon	43006581	43006697	.	+	.	gene_id "LOC115220826"; ID ""; gene_name "LOC115220826"; transcript_id "G47034.6"; exon_number "15"; uniq_trans_id "G47034.6";
NC_043013.1	PBRI	exon	43007156	43007284	.	+	.	gene_id "LOC115220826"; ID ""; gene_name "LOC115220826"; transcript_id "G47034.6"; exon_number "16"; uniq_trans_id "G47034.6";
NC_043013.1	PBRI	exon	43007430	43007636	.	+	.	gene_id "LOC115220826"; ID ""; gene_name "LOC115220826"; transcript_id "G47034.6"; exon_number "17"; uniq_trans_id "G47034.6";
NC_043013.1	PBRI	exon	43008213	43008343	.	+	.	gene_id "LOC115220826"; ID ""; gene_name "LOC115220826"; transcript_id "G47034.6"; exon_number "18"; uniq_trans_id "G47034.6";
NC_043013.1	PBRI	exon	43008779	43009641	.	+	.	gene_id "LOC115220826"; ID ""; gene_name "LOC115220826"; transcript_id "G47034.6"; exon_number "19"; uniq_trans_id "G47034.6";
NC_043013.1	PBRI	transcript	42974729	43005930	.	+	.	gene_id "LOC115220826"; ID ""; gene_name "LOC115220826"; transcript_id "G47034.7"; uniq_trans_id "G47034.7";
NC_043013.1	PBRI	exon	42974729	42975027	.	+	.	gene_id "LOC115220826"; ID ""; gene_name "LOC115220826"; transcript_id "G47034.7"; exon_number "1"; uniq_trans_id "G47034.7";
NC_043013.1	PBRI	exon	42982050	42982122	.	+	.	gene_id "LOC115220826"; ID ""; gene_name "LOC115220826"; transcript_id "G47034.7"; exon_number "2"; uniq_trans_id "G47034.7";
NC_043013.1	PBRI	exon	42984226	42984251	.	+	.	gene_id "LOC115220826"; ID ""; gene_name "LOC115220826"; transcript_id "G47034.7"; exon_number "3"; uniq_trans_id "G47034.7";
NC_043013.1	PBRI	exon	42984600	42984651	.	+	.	gene_id "LOC115220826"; ID ""; gene_name "LOC115220826"; transcript_id "G47034.7"; exon_number "4"; uniq_trans_id "G47034.7";
NC_043013.1	PBRI	exon	42986099	42986127	.	+	.	gene_id "LOC115220826"; ID ""; gene_name "LOC115220826"; transcript_id "G47034.7"; exon_number "5"; uniq_trans_id "G47034.7";
NC_043013.1	PBRI	exon	42988007	42988231	.	+	.	gene_id "LOC115220826"; ID ""; gene_name "LOC115220826"; transcript_id "G47034.7"; exon_number "6"; uniq_trans_id "G47034.7";
NC_043013.1	PBRI	exon	42988587	42988620	.	+	.	gene_id "LOC115220826"; ID ""; gene_name "LOC115220826"; transcript_id "G47034.7"; exon_number "7"; uniq_trans_id "G47034.7";
NC_043013.1	PBRI	exon	42995254	42995848	.	+	.	gene_id "LOC115220826"; ID ""; gene_name "LOC115220826"; transcript_id "G47034.7"; exon_number "8"; uniq_trans_id "G47034.7";
NC_043013.1	PBRI	exon	42998352	42998392	.	+	.	gene_id "LOC115220826"; ID ""; gene_name "LOC115220826"; transcript_id "G47034.7"; exon_number "9"; uniq_trans_id "G47034.7";
NC_043013.1	PBRI	exon	42998537	42998631	.	+	.	gene_id "LOC115220826"; ID ""; gene_name "LOC115220826"; transcript_id "G47034.7"; exon_number "10"; uniq_trans_id "G47034.7";
NC_043013.1	PBRI	exon	43001145	43001294	.	+	.	gene_id "LOC115220826"; ID ""; gene_name "LOC115220826"; transcript_id "G47034.7"; exon_number "11"; uniq_trans_id "G47034.7";
NC_043013.1	PBRI	exon	43003505	43003595	.	+	.	gene_id "LOC115220826"; ID ""; gene_name "LOC115220826"; transcript_id "G47034.7"; exon_number "12"; uniq_trans_id "G47034.7";
NC_043013.1	PBRI	exon	43004112	43004321	.	+	.	gene_id "LOC115220826"; ID ""; gene_name "LOC115220826"; transcript_id "G47034.7"; exon_number "13"; uniq_trans_id "G47034.7";
NC_043013.1	PBRI	exon	43004657	43004871	.	+	.	gene_id "LOC115220826"; ID ""; gene_name "LOC115220826"; transcript_id "G47034.7"; exon_number "14"; uniq_trans_id "G47034.7";
NC_043013.1	PBRI	exon	43005766	43005930	.	+	.	gene_id "LOC115220826"; ID ""; gene_name "LOC115220826"; transcript_id "G47034.7"; exon_number "15"; uniq_trans_id "G47034.7";
NC_043013.1	Gnomon	transcript	42974849	43009653	.	+	.	gene_id "LOC115220826"; ID "XM_029791000.2"; gene_name "LOC115220826"; transcript_id "XM_029791000.2";
NC_043013.1	Gnomon	CDS	42974890	42975027	.	+	0	gene_id "LOC115220826"; db_xref "GeneID:115220826"; gbkey "CDS"; gene "LOC115220826"; ID ""; gene_name "LOC115220826"; transcript_id "XM_029791000.2"; product "scaffold attachment factor B1 isoform X1"; protein_id "XP_029646860.1"; exon_number "1";
NC_043013.1	Gnomon	CDS	42982050	42982122	.	+	0	gene_id "LOC115220826"; db_xref "GeneID:115220826"; gbkey "CDS"; gene "LOC115220826"; ID ""; gene_name "LOC115220826"; transcript_id "XM_029791000.2"; product "scaffold attachment factor B1 isoform X1"; protein_id "XP_029646860.1"; exon_number "2";
NC_043013.1	Gnomon	CDS	42984226	42984251	.	+	2	gene_id "LOC115220826"; db_xref "GeneID:115220826"; gbkey "CDS"; gene "LOC115220826"; ID ""; gene_name "LOC115220826"; transcript_id "XM_029791000.2"; product "scaffold attachment factor B1 isoform X1"; protein_id "XP_029646860.1"; exon_number "3";
NC_043013.1	Gnomon	CDS	42984600	42984651	.	+	0	gene_id "LOC115220826"; db_xref "GeneID:115220826"; gbkey "CDS"; gene "LOC115220826"; ID ""; gene_name "LOC115220826"; transcript_id "XM_029791000.2"; product "scaffold attachment factor B1 isoform X1"; protein_id "XP_029646860.1"; exon_number "4";
NC_043013.1	Gnomon	CDS	42986099	42986127	.	+	2	gene_id "LOC115220826"; db_xref "GeneID:115220826"; gbkey "CDS"; gene "LOC115220826"; ID ""; gene_name "LOC115220826"; transcript_id "XM_029791000.2"; product "scaffold attachment factor B1 isoform X1"; protein_id "XP_029646860.1"; exon_number "5";
NC_043013.1	Gnomon	CDS	42988007	42988231	.	+	0	gene_id "LOC115220826"; db_xref "GeneID:115220826"; gbkey "CDS"; gene "LOC115220826"; ID ""; gene_name "LOC115220826"; transcript_id "XM_029791000.2"; product "scaffold attachment factor B1 isoform X1"; protein_id "XP_029646860.1"; exon_number "6";
NC_043013.1	Gnomon	CDS	42988587	42988620	.	+	0	gene_id "LOC115220826"; db_xref "GeneID:115220826"; gbkey "CDS"; gene "LOC115220826"; ID ""; gene_name "LOC115220826"; transcript_id "XM_029791000.2"; product "scaffold attachment factor B1 isoform X1"; protein_id "XP_029646860.1"; exon_number "7";
NC_043013.1	Gnomon	CDS	42995254	42995848	.	+	2	gene_id "LOC115220826"; db_xref "GeneID:115220826"; gbkey "CDS"; gene "LOC115220826"; ID ""; gene_name "LOC115220826"; transcript_id "XM_029791000.2"; product "scaffold attachment factor B1 isoform X1"; protein_id "XP_029646860.1"; exon_number "8";
NC_043013.1	Gnomon	CDS	42998352	42998392	.	+	1	gene_id "LOC115220826"; db_xref "GeneID:115220826"; gbkey "CDS"; gene "LOC115220826"; ID ""; gene_name "LOC115220826"; transcript_id "XM_029791000.2"; product "scaffold attachment factor B1 isoform X1"; protein_id "XP_029646860.1"; exon_number "9";
NC_043013.1	Gnomon	CDS	42998537	42998631	.	+	2	gene_id "LOC115220826"; db_xref "GeneID:115220826"; gbkey "CDS"; gene "LOC115220826"; ID ""; gene_name "LOC115220826"; transcript_id "XM_029791000.2"; product "scaffold attachment factor B1 isoform X1"; protein_id "XP_029646860.1"; exon_number "10";
NC_043013.1	Gnomon	CDS	43001145	43001294	.	+	0	gene_id "LOC115220826"; db_xref "GeneID:115220826"; gbkey "CDS"; gene "LOC115220826"; ID ""; gene_name "LOC115220826"; transcript_id "XM_029791000.2"; product "scaffold attachment factor B1 isoform X1"; protein_id "XP_029646860.1"; exon_number "11";
NC_043013.1	Gnomon	CDS	43003505	43003595	.	+	0	gene_id "LOC115220826"; db_xref "GeneID:115220826"; gbkey "CDS"; gene "LOC115220826"; ID ""; gene_name "LOC115220826"; transcript_id "XM_029791000.2"; product "scaffold attachment factor B1 isoform X1"; protein_id "XP_029646860.1"; exon_number "12";
NC_043013.1	Gnomon	CDS	43004112	43004321	.	+	2	gene_id "LOC115220826"; db_xref "GeneID:115220826"; gbkey "CDS"; gene "LOC115220826"; ID ""; gene_name "LOC115220826"; transcript_id "XM_029791000.2"; product "scaffold attachment factor B1 isoform X1"; protein_id "XP_029646860.1"; exon_number "13";
NC_043013.1	Gnomon	CDS	43004657	43004871	.	+	2	gene_id "LOC115220826"; db_xref "GeneID:115220826"; gbkey "CDS"; gene "LOC115220826"; ID ""; gene_name "LOC115220826"; transcript_id "XM_029791000.2"; product "scaffold attachment factor B1 isoform X1"; protein_id "XP_029646860.1"; exon_number "14";
NC_043013.1	Gnomon	CDS	43005766	43005929	.	+	0	gene_id "LOC115220826"; db_xref "GeneID:115220826"; gbkey "CDS"; gene "LOC115220826"; ID ""; gene_name "LOC115220826"; transcript_id "XM_029791000.2"; product "scaffold attachment factor B1 isoform X1"; protein_id "XP_029646860.1"; exon_number "15";
NC_043013.1	Gnomon	CDS	43006581	43006697	.	+	1	gene_id "LOC115220826"; db_xref "GeneID:115220826"; gbkey "CDS"; gene "LOC115220826"; ID ""; gene_name "LOC115220826"; transcript_id "XM_029791000.2"; product "scaffold attachment factor B1 isoform X1"; protein_id "XP_029646860.1"; exon_number "16";
NC_043013.1	Gnomon	CDS	43007156	43007284	.	+	1	gene_id "LOC115220826"; db_xref "GeneID:115220826"; gbkey "CDS"; gene "LOC115220826"; ID ""; gene_name "LOC115220826"; transcript_id "XM_029791000.2"; product "scaffold attachment factor B1 isoform X1"; protein_id "XP_029646860.1"; exon_number "17";
NC_043013.1	Gnomon	CDS	43007430	43007636	.	+	1	gene_id "LOC115220826"; db_xref "GeneID:115220826"; gbkey "CDS"; gene "LOC115220826"; ID ""; gene_name "LOC115220826"; transcript_id "XM_029791000.2"; product "scaffold attachment factor B1 isoform X1"; protein_id "XP_029646860.1"; exon_number "18";
NC_043013.1	Gnomon	CDS	43008213	43008343	.	+	1	gene_id "LOC115220826"; db_xref "GeneID:115220826"; gbkey "CDS"; gene "LOC115220826"; ID ""; gene_name "LOC115220826"; transcript_id "XM_029791000.2"; product "scaffold attachment factor B1 isoform X1"; protein_id "XP_029646860.1"; exon_number "19";
NC_043013.1	Gnomon	CDS	43008779	43009116	.	+	2	gene_id "LOC115220826"; db_xref "GeneID:115220826"; gbkey "CDS"; gene "LOC115220826"; ID ""; gene_name "LOC115220826"; transcript_id "XM_029791000.2"; product "scaffold attachment factor B1 isoform X1"; protein_id "XP_029646860.1"; exon_number "20";
NC_043013.1	Gnomon	exon	42974849	42975027	.	+	.	gene_id "LOC115220826"; db_xref "GeneID:115220826"; gbkey "mRNA"; gene "LOC115220826"; ID ""; gene_name "LOC115220826"; transcript_id "XM_029791000.2"; product "scaffold attachment factor B1, transcript variant X1"; exon_number "1"; model_evidence "Supporting evidence includes similarity to: 100% coverage of the annotated genomic feature by RNAseq alignments, including 38 samples with support for all annotated introns";
NC_043013.1	Gnomon	exon	42982050	42982122	.	+	.	gene_id "LOC115220826"; db_xref "GeneID:115220826"; gbkey "mRNA"; gene "LOC115220826"; ID ""; gene_name "LOC115220826"; transcript_id "XM_029791000.2"; product "scaffold attachment factor B1, transcript variant X1"; exon_number "2"; model_evidence "Supporting evidence includes similarity to: 100% coverage of the annotated genomic feature by RNAseq alignments, including 38 samples with support for all annotated introns";
NC_043013.1	Gnomon	exon	42984226	42984251	.	+	.	gene_id "LOC115220826"; db_xref "GeneID:115220826"; gbkey "mRNA"; gene "LOC115220826"; ID ""; gene_name "LOC115220826"; transcript_id "XM_029791000.2"; product "scaffold attachment factor B1, transcript variant X1"; exon_number "3"; model_evidence "Supporting evidence includes similarity to: 100% coverage of the annotated genomic feature by RNAseq alignments, including 38 samples with support for all annotated introns";
NC_043013.1	Gnomon	exon	42984600	42984651	.	+	.	gene_id "LOC115220826"; db_xref "GeneID:115220826"; gbkey "mRNA"; gene "LOC115220826"; ID ""; gene_name "LOC115220826"; transcript_id "XM_029791000.2"; product "scaffold attachment factor B1, transcript variant X1"; exon_number "4"; model_evidence "Supporting evidence includes similarity to: 100% coverage of the annotated genomic feature by RNAseq alignments, including 38 samples with support for all annotated introns";
NC_043013.1	Gnomon	exon	42986099	42986127	.	+	.	gene_id "LOC115220826"; db_xref "GeneID:115220826"; gbkey "mRNA"; gene "LOC115220826"; ID ""; gene_name "LOC115220826"; transcript_id "XM_029791000.2"; product "scaffold attachment factor B1, transcript variant X1"; exon_number "5"; model_evidence "Supporting evidence includes similarity to: 100% coverage of the annotated genomic feature by RNAseq alignments, including 38 samples with support for all annotated introns";
NC_043013.1	Gnomon	exon	42988007	42988231	.	+	.	gene_id "LOC115220826"; db_xref "GeneID:115220826"; gbkey "mRNA"; gene "LOC115220826"; ID ""; gene_name "LOC115220826"; transcript_id "XM_029791000.2"; product "scaffold attachment factor B1, transcript variant X1"; exon_number "6"; model_evidence "Supporting evidence includes similarity to: 100% coverage of the annotated genomic feature by RNAseq alignments, including 38 samples with support for all annotated introns";
NC_043013.1	Gnomon	exon	42988587	42988620	.	+	.	gene_id "LOC115220826"; db_xref "GeneID:115220826"; gbkey "mRNA"; gene "LOC115220826"; ID ""; gene_name "LOC115220826"; transcript_id "XM_029791000.2"; product "scaffold attachment factor B1, transcript variant X1"; exon_number "7"; model_evidence "Supporting evidence includes similarity to: 100% coverage of the annotated genomic feature by RNAseq alignments, including 38 samples with support for all annotated introns";
NC_043013.1	Gnomon	exon	42995254	42995848	.	+	.	gene_id "LOC115220826"; db_xref "GeneID:115220826"; gbkey "mRNA"; gene "LOC115220826"; ID ""; gene_name "LOC115220826"; transcript_id "XM_029791000.2"; product "scaffold attachment factor B1, transcript variant X1"; exon_number "8"; model_evidence "Supporting evidence includes similarity to: 100% coverage of the annotated genomic feature by RNAseq alignments, including 38 samples with support for all annotated introns";
NC_043013.1	Gnomon	exon	42998352	42998392	.	+	.	gene_id "LOC115220826"; db_xref "GeneID:115220826"; gbkey "mRNA"; gene "LOC115220826"; ID ""; gene_name "LOC115220826"; transcript_id "XM_029791000.2"; product "scaffold attachment factor B1, transcript variant X1"; exon_number "9"; model_evidence "Supporting evidence includes similarity to: 100% coverage of the annotated genomic feature by RNAseq alignments, including 38 samples with support for all annotated introns";
NC_043013.1	Gnomon	exon	42998537	42998631	.	+	.	gene_id "LOC115220826"; db_xref "GeneID:115220826"; gbkey "mRNA"; gene "LOC115220826"; ID ""; gene_name "LOC115220826"; transcript_id "XM_029791000.2"; product "scaffold attachment factor B1, transcript variant X1"; exon_number "10"; model_evidence "Supporting evidence includes similarity to: 100% coverage of the annotated genomic feature by RNAseq alignments, including 38 samples with support for all annotated introns";
NC_043013.1	Gnomon	exon	43001145	43001294	.	+	.	gene_id "LOC115220826"; db_xref "GeneID:115220826"; gbkey "mRNA"; gene "LOC115220826"; ID ""; gene_name "LOC115220826"; transcript_id "XM_029791000.2"; product "scaffold attachment factor B1, transcript variant X1"; exon_number "11"; model_evidence "Supporting evidence includes similarity to: 100% coverage of the annotated genomic feature by RNAseq alignments, including 38 samples with support for all annotated introns";
NC_043013.1	Gnomon	exon	43003505	43003595	.	+	.	gene_id "LOC115220826"; db_xref "GeneID:115220826"; gbkey "mRNA"; gene "LOC115220826"; ID ""; gene_name "LOC115220826"; transcript_id "XM_029791000.2"; product "scaffold attachment factor B1, transcript variant X1"; exon_number "12"; model_evidence "Supporting evidence includes similarity to: 100% coverage of the annotated genomic feature by RNAseq alignments, including 38 samples with support for all annotated introns";
NC_043013.1	Gnomon	exon	43004112	43004321	.	+	.	gene_id "LOC115220826"; db_xref "GeneID:115220826"; gbkey "mRNA"; gene "LOC115220826"; ID ""; gene_name "LOC115220826"; transcript_id "XM_029791000.2"; product "scaffold attachment factor B1, transcript variant X1"; exon_number "13"; model_evidence "Supporting evidence includes similarity to: 100% coverage of the annotated genomic feature by RNAseq alignments, including 38 samples with support for all annotated introns";
NC_043013.1	Gnomon	exon	43004657	43004871	.	+	.	gene_id "LOC115220826"; db_xref "GeneID:115220826"; gbkey "mRNA"; gene "LOC115220826"; ID ""; gene_name "LOC115220826"; transcript_id "XM_029791000.2"; product "scaffold attachment factor B1, transcript variant X1"; exon_number "14"; model_evidence "Supporting evidence includes similarity to: 100% coverage of the annotated genomic feature by RNAseq alignments, including 38 samples with support for all annotated introns";
NC_043013.1	Gnomon	exon	43005766	43005929	.	+	.	gene_id "LOC115220826"; db_xref "GeneID:115220826"; gbkey "mRNA"; gene "LOC115220826"; ID ""; gene_name "LOC115220826"; transcript_id "XM_029791000.2"; product "scaffold attachment factor B1, transcript variant X1"; exon_number "15"; model_evidence "Supporting evidence includes similarity to: 100% coverage of the annotated genomic feature by RNAseq alignments, including 38 samples with support for all annotated introns";
NC_043013.1	Gnomon	exon	43006581	43006697	.	+	.	gene_id "LOC115220826"; db_xref "GeneID:115220826"; gbkey "mRNA"; gene "LOC115220826"; ID ""; gene_name "LOC115220826"; transcript_id "XM_029791000.2"; product "scaffold attachment factor B1, transcript variant X1"; exon_number "16"; model_evidence "Supporting evidence includes similarity to: 100% coverage of the annotated genomic feature by RNAseq alignments, including 38 samples with support for all annotated introns";
NC_043013.1	Gnomon	exon	43007156	43007284	.	+	.	gene_id "LOC115220826"; db_xref "GeneID:115220826"; gbkey "mRNA"; gene "LOC115220826"; ID ""; gene_name "LOC115220826"; transcript_id "XM_029791000.2"; product "scaffold attachment factor B1, transcript variant X1"; exon_number "17"; model_evidence "Supporting evidence includes similarity to: 100% coverage of the annotated genomic feature by RNAseq alignments, including 38 samples with support for all annotated introns";
NC_043013.1	Gnomon	exon	43007430	43007636	.	+	.	gene_id "LOC115220826"; db_xref "GeneID:115220826"; gbkey "mRNA"; gene "LOC115220826"; ID ""; gene_name "LOC115220826"; transcript_id "XM_029791000.2"; product "scaffold attachment factor B1, transcript variant X1"; exon_number "18"; model_evidence "Supporting evidence includes similarity to: 100% coverage of the annotated genomic feature by RNAseq alignments, including 38 samples with support for all annotated introns";
NC_043013.1	Gnomon	exon	43008213	43008343	.	+	.	gene_id "LOC115220826"; db_xref "GeneID:115220826"; gbkey "mRNA"; gene "LOC115220826"; ID ""; gene_name "LOC115220826"; transcript_id "XM_029791000.2"; product "scaffold attachment factor B1, transcript variant X1"; exon_number "19"; model_evidence "Supporting evidence includes similarity to: 100% coverage of the annotated genomic feature by RNAseq alignments, including 38 samples with support for all annotated introns";
NC_043013.1	Gnomon	exon	43008779	43009653	.	+	.	gene_id "LOC115220826"; db_xref "GeneID:115220826"; gbkey "mRNA"; gene "LOC115220826"; ID ""; gene_name "LOC115220826"; transcript_id "XM_029791000.2"; product "scaffold attachment factor B1, transcript variant X1"; exon_number "20"; model_evidence "Supporting evidence includes similarity to: 100% coverage of the annotated genomic feature by RNAseq alignments, including 38 samples with support for all annotated introns";
NC_043013.1	Gnomon	start_codon	42974890	42974892	.	+	0	gene_id "LOC115220826"; db_xref "GeneID:115220826"; gbkey "CDS"; gene "LOC115220826"; ID ""; gene_name "LOC115220826"; transcript_id "XM_029791000.2"; product "scaffold attachment factor B1 isoform X1"; protein_id "XP_029646860.1"; exon_number "1";
NC_043013.1	Gnomon	stop_codon	43009117	43009119	.	+	0	gene_id "LOC115220826"; db_xref "GeneID:115220826"; gbkey "CDS"; gene "LOC115220826"; ID ""; gene_name "LOC115220826"; transcript_id "XM_029791000.2"; product "scaffold attachment factor B1 isoform X1"; protein_id "XP_029646860.1"; exon_number "20";
NC_043013.1	Gnomon	transcript	42974849	43009653	.	+	.	gene_id "LOC115220826"; ID "XM_029791001.2"; gene_name "LOC115220826"; transcript_id "XM_029791001.2";
NC_043013.1	Gnomon	CDS	42974890	42975027	.	+	0	gene_id "LOC115220826"; db_xref "GeneID:115220826"; gbkey "CDS"; gene "LOC115220826"; ID ""; gene_name "LOC115220826"; transcript_id "XM_029791001.2"; product "scaffold attachment factor B1 isoform X2"; protein_id "XP_029646861.1"; exon_number "1";
NC_043013.1	Gnomon	CDS	42982050	42982122	.	+	0	gene_id "LOC115220826"; db_xref "GeneID:115220826"; gbkey "CDS"; gene "LOC115220826"; ID ""; gene_name "LOC115220826"; transcript_id "XM_029791001.2"; product "scaffold attachment factor B1 isoform X2"; protein_id "XP_029646861.1"; exon_number "2";
NC_043013.1	Gnomon	CDS	42984226	42984251	.	+	2	gene_id "LOC115220826"; db_xref "GeneID:115220826"; gbkey "CDS"; gene "LOC115220826"; ID ""; gene_name "LOC115220826"; transcript_id "XM_029791001.2"; product "scaffold attachment factor B1 isoform X2"; protein_id "XP_029646861.1"; exon_number "3";
NC_043013.1	Gnomon	CDS	42984600	42984651	.	+	0	gene_id "LOC115220826"; db_xref "GeneID:115220826"; gbkey "CDS"; gene "LOC115220826"; ID ""; gene_name "LOC115220826"; transcript_id "XM_029791001.2"; product "scaffold attachment factor B1 isoform X2"; protein_id "XP_029646861.1"; exon_number "4";
NC_043013.1	Gnomon	CDS	42986099	42986127	.	+	2	gene_id "LOC115220826"; db_xref "GeneID:115220826"; gbkey "CDS"; gene "LOC115220826"; ID ""; gene_name "LOC115220826"; transcript_id "XM_029791001.2"; product "scaffold attachment factor B1 isoform X2"; protein_id "XP_029646861.1"; exon_number "5";
NC_043013.1	Gnomon	CDS	42988007	42988231	.	+	0	gene_id "LOC115220826"; db_xref "GeneID:115220826"; gbkey "CDS"; gene "LOC115220826"; ID ""; gene_name "LOC115220826"; transcript_id "XM_029791001.2"; product "scaffold attachment factor B1 isoform X2"; protein_id "XP_029646861.1"; exon_number "6";
NC_043013.1	Gnomon	CDS	42988587	42988620	.	+	0	gene_id "LOC115220826"; db_xref "GeneID:115220826"; gbkey "CDS"; gene "LOC115220826"; ID ""; gene_name "LOC115220826"; transcript_id "XM_029791001.2"; product "scaffold attachment factor B1 isoform X2"; protein_id "XP_029646861.1"; exon_number "7";
NC_043013.1	Gnomon	CDS	42995254	42995848	.	+	2	gene_id "LOC115220826"; db_xref "GeneID:115220826"; gbkey "CDS"; gene "LOC115220826"; ID ""; gene_name "LOC115220826"; transcript_id "XM_029791001.2"; product "scaffold attachment factor B1 isoform X2"; protein_id "XP_029646861.1"; exon_number "8";
NC_043013.1	Gnomon	CDS	42998352	42998392	.	+	1	gene_id "LOC115220826"; db_xref "GeneID:115220826"; gbkey "CDS"; gene "LOC115220826"; ID ""; gene_name "LOC115220826"; transcript_id "XM_029791001.2"; product "scaffold attachment factor B1 isoform X2"; protein_id "XP_029646861.1"; exon_number "9";
NC_043013.1	Gnomon	CDS	42998537	42998631	.	+	2	gene_id "LOC115220826"; db_xref "GeneID:115220826"; gbkey "CDS"; gene "LOC115220826"; ID ""; gene_name "LOC115220826"; transcript_id "XM_029791001.2"; product "scaffold attachment factor B1 isoform X2"; protein_id "XP_029646861.1"; exon_number "10";
NC_043013.1	Gnomon	CDS	43001145	43001294	.	+	0	gene_id "LOC115220826"; db_xref "GeneID:115220826"; gbkey "CDS"; gene "LOC115220826"; ID ""; gene_name "LOC115220826"; transcript_id "XM_029791001.2"; product "scaffold attachment factor B1 isoform X2"; protein_id "XP_029646861.1"; exon_number "11";
NC_043013.1	Gnomon	CDS	43003505	43003595	.	+	0	gene_id "LOC115220826"; db_xref "GeneID:115220826"; gbkey "CDS"; gene "LOC115220826"; ID ""; gene_name "LOC115220826"; transcript_id "XM_029791001.2"; product "scaffold attachment factor B1 isoform X2"; protein_id "XP_029646861.1"; exon_number "12";
NC_043013.1	Gnomon	CDS	43004112	43004321	.	+	2	gene_id "LOC115220826"; db_xref "GeneID:115220826"; gbkey "CDS"; gene "LOC115220826"; ID ""; gene_name "LOC115220826"; transcript_id "XM_029791001.2"; product "scaffold attachment factor B1 isoform X2"; protein_id "XP_029646861.1"; exon_number "13";
NC_043013.1	Gnomon	CDS	43004657	43004871	.	+	2	gene_id "LOC115220826"; db_xref "GeneID:115220826"; gbkey "CDS"; gene "LOC115220826"; ID ""; gene_name "LOC115220826"; transcript_id "XM_029791001.2"; product "scaffold attachment factor B1 isoform X2"; protein_id "XP_029646861.1"; exon_number "14";
NC_043013.1	Gnomon	CDS	43005769	43005929	.	+	0	gene_id "LOC115220826"; db_xref "GeneID:115220826"; gbkey "CDS"; gene "LOC115220826"; ID ""; gene_name "LOC115220826"; transcript_id "XM_029791001.2"; product "scaffold attachment factor B1 isoform X2"; protein_id "XP_029646861.1"; exon_number "15";
NC_043013.1	Gnomon	CDS	43006581	43006697	.	+	1	gene_id "LOC115220826"; db_xref "GeneID:115220826"; gbkey "CDS"; gene "LOC115220826"; ID ""; gene_name "LOC115220826"; transcript_id "XM_029791001.2"; product "scaffold attachment factor B1 isoform X2"; protein_id "XP_029646861.1"; exon_number "16";
NC_043013.1	Gnomon	CDS	43007156	43007284	.	+	1	gene_id "LOC115220826"; db_xref "GeneID:115220826"; gbkey "CDS"; gene "LOC115220826"; ID ""; gene_name "LOC115220826"; transcript_id "XM_029791001.2"; product "scaffold attachment factor B1 isoform X2"; protein_id "XP_029646861.1"; exon_number "17";
NC_043013.1	Gnomon	CDS	43007430	43007636	.	+	1	gene_id "LOC115220826"; db_xref "GeneID:115220826"; gbkey "CDS"; gene "LOC115220826"; ID ""; gene_name "LOC115220826"; transcript_id "XM_029791001.2"; product "scaffold attachment factor B1 isoform X2"; protein_id "XP_029646861.1"; exon_number "18";
NC_043013.1	Gnomon	CDS	43008213	43008343	.	+	1	gene_id "LOC115220826"; db_xref "GeneID:115220826"; gbkey "CDS"; gene "LOC115220826"; ID ""; gene_name "LOC115220826"; transcript_id "XM_029791001.2"; product "scaffold attachment factor B1 isoform X2"; protein_id "XP_029646861.1"; exon_number "19";
NC_043013.1	Gnomon	CDS	43008779	43009116	.	+	2	gene_id "LOC115220826"; db_xref "GeneID:115220826"; gbkey "CDS"; gene "LOC115220826"; ID ""; gene_name "LOC115220826"; transcript_id "XM_029791001.2"; product "scaffold attachment factor B1 isoform X2"; protein_id "XP_029646861.1"; exon_number "20";
NC_043013.1	Gnomon	exon	42974849	42975027	.	+	.	gene_id "LOC115220826"; db_xref "GeneID:115220826"; gbkey "mRNA"; gene "LOC115220826"; ID ""; gene_name "LOC115220826"; transcript_id "XM_029791001.2"; product "scaffold attachment factor B1, transcript variant X2"; exon_number "1"; model_evidence "Supporting evidence includes similarity to: 100% coverage of the annotated genomic feature by RNAseq alignments, including 39 samples with support for all annotated introns";
NC_043013.1	Gnomon	exon	42982050	42982122	.	+	.	gene_id "LOC115220826"; db_xref "GeneID:115220826"; gbkey "mRNA"; gene "LOC115220826"; ID ""; gene_name "LOC115220826"; transcript_id "XM_029791001.2"; product "scaffold attachment factor B1, transcript variant X2"; exon_number "2"; model_evidence "Supporting evidence includes similarity to: 100% coverage of the annotated genomic feature by RNAseq alignments, including 39 samples with support for all annotated introns";
NC_043013.1	Gnomon	exon	42984226	42984251	.	+	.	gene_id "LOC115220826"; db_xref "GeneID:115220826"; gbkey "mRNA"; gene "LOC115220826"; ID ""; gene_name "LOC115220826"; transcript_id "XM_029791001.2"; product "scaffold attachment factor B1, transcript variant X2"; exon_number "3"; model_evidence "Supporting evidence includes similarity to: 100% coverage of the annotated genomic feature by RNAseq alignments, including 39 samples with support for all annotated introns";
NC_043013.1	Gnomon	exon	42984600	42984651	.	+	.	gene_id "LOC115220826"; db_xref "GeneID:115220826"; gbkey "mRNA"; gene "LOC115220826"; ID ""; gene_name "LOC115220826"; transcript_id "XM_029791001.2"; product "scaffold attachment factor B1, transcript variant X2"; exon_number "4"; model_evidence "Supporting evidence includes similarity to: 100% coverage of the annotated genomic feature by RNAseq alignments, including 39 samples with support for all annotated introns";
NC_043013.1	Gnomon	exon	42986099	42986127	.	+	.	gene_id "LOC115220826"; db_xref "GeneID:115220826"; gbkey "mRNA"; gene "LOC115220826"; ID ""; gene_name "LOC115220826"; transcript_id "XM_029791001.2"; product "scaffold attachment factor B1, transcript variant X2"; exon_number "5"; model_evidence "Supporting evidence includes similarity to: 100% coverage of the annotated genomic feature by RNAseq alignments, including 39 samples with support for all annotated introns";
NC_043013.1	Gnomon	exon	42988007	42988231	.	+	.	gene_id "LOC115220826"; db_xref "GeneID:115220826"; gbkey "mRNA"; gene "LOC115220826"; ID ""; gene_name "LOC115220826"; transcript_id "XM_029791001.2"; product "scaffold attachment factor B1, transcript variant X2"; exon_number "6"; model_evidence "Supporting evidence includes similarity to: 100% coverage of the annotated genomic feature by RNAseq alignments, including 39 samples with support for all annotated introns";
NC_043013.1	Gnomon	exon	42988587	42988620	.	+	.	gene_id "LOC115220826"; db_xref "GeneID:115220826"; gbkey "mRNA"; gene "LOC115220826"; ID ""; gene_name "LOC115220826"; transcript_id "XM_029791001.2"; product "scaffold attachment factor B1, transcript variant X2"; exon_number "7"; model_evidence "Supporting evidence includes similarity to: 100% coverage of the annotated genomic feature by RNAseq alignments, including 39 samples with support for all annotated introns";
NC_043013.1	Gnomon	exon	42995254	42995848	.	+	.	gene_id "LOC115220826"; db_xref "GeneID:115220826"; gbkey "mRNA"; gene "LOC115220826"; ID ""; gene_name "LOC115220826"; transcript_id "XM_029791001.2"; product "scaffold attachment factor B1, transcript variant X2"; exon_number "8"; model_evidence "Supporting evidence includes similarity to: 100% coverage of the annotated genomic feature by RNAseq alignments, including 39 samples with support for all annotated introns";
NC_043013.1	Gnomon	exon	42998352	42998392	.	+	.	gene_id "LOC115220826"; db_xref "GeneID:115220826"; gbkey "mRNA"; gene "LOC115220826"; ID ""; gene_name "LOC115220826"; transcript_id "XM_029791001.2"; product "scaffold attachment factor B1, transcript variant X2"; exon_number "9"; model_evidence "Supporting evidence includes similarity to: 100% coverage of the annotated genomic feature by RNAseq alignments, including 39 samples with support for all annotated introns";
NC_043013.1	Gnomon	exon	42998537	42998631	.	+	.	gene_id "LOC115220826"; db_xref "GeneID:115220826"; gbkey "mRNA"; gene "LOC115220826"; ID ""; gene_name "LOC115220826"; transcript_id "XM_029791001.2"; product "scaffold attachment factor B1, transcript variant X2"; exon_number "10"; model_evidence "Supporting evidence includes similarity to: 100% coverage of the annotated genomic feature by RNAseq alignments, including 39 samples with support for all annotated introns";
NC_043013.1	Gnomon	exon	43001145	43001294	.	+	.	gene_id "LOC115220826"; db_xref "GeneID:115220826"; gbkey "mRNA"; gene "LOC115220826"; ID ""; gene_name "LOC115220826"; transcript_id "XM_029791001.2"; product "scaffold attachment factor B1, transcript variant X2"; exon_number "11"; model_evidence "Supporting evidence includes similarity to: 100% coverage of the annotated genomic feature by RNAseq alignments, including 39 samples with support for all annotated introns";
NC_043013.1	Gnomon	exon	43003505	43003595	.	+	.	gene_id "LOC115220826"; db_xref "GeneID:115220826"; gbkey "mRNA"; gene "LOC115220826"; ID ""; gene_name "LOC115220826"; transcript_id "XM_029791001.2"; product "scaffold attachment factor B1, transcript variant X2"; exon_number "12"; model_evidence "Supporting evidence includes similarity to: 100% coverage of the annotated genomic feature by RNAseq alignments, including 39 samples with support for all annotated introns";
NC_043013.1	Gnomon	exon	43004112	43004321	.	+	.	gene_id "LOC115220826"; db_xref "GeneID:115220826"; gbkey "mRNA"; gene "LOC115220826"; ID ""; gene_name "LOC115220826"; transcript_id "XM_029791001.2"; product "scaffold attachment factor B1, transcript variant X2"; exon_number "13"; model_evidence "Supporting evidence includes similarity to: 100% coverage of the annotated genomic feature by RNAseq alignments, including 39 samples with support for all annotated introns";
NC_043013.1	Gnomon	exon	43004657	43004871	.	+	.	gene_id "LOC115220826"; db_xref "GeneID:115220826"; gbkey "mRNA"; gene "LOC115220826"; ID ""; gene_name "LOC115220826"; transcript_id "XM_029791001.2"; product "scaffold attachment factor B1, transcript variant X2"; exon_number "14"; model_evidence "Supporting evidence includes similarity to: 100% coverage of the annotated genomic feature by RNAseq alignments, including 39 samples with support for all annotated introns";
NC_043013.1	Gnomon	exon	43005769	43005929	.	+	.	gene_id "LOC115220826"; db_xref "GeneID:115220826"; gbkey "mRNA"; gene "LOC115220826"; ID ""; gene_name "LOC115220826"; transcript_id "XM_029791001.2"; product "scaffold attachment factor B1, transcript variant X2"; exon_number "15"; model_evidence "Supporting evidence includes similarity to: 100% coverage of the annotated genomic feature by RNAseq alignments, including 39 samples with support for all annotated introns";
NC_043013.1	Gnomon	exon	43006581	43006697	.	+	.	gene_id "LOC115220826"; db_xref "GeneID:115220826"; gbkey "mRNA"; gene "LOC115220826"; ID ""; gene_name "LOC115220826"; transcript_id "XM_029791001.2"; product "scaffold attachment factor B1, transcript variant X2"; exon_number "16"; model_evidence "Supporting evidence includes similarity to: 100% coverage of the annotated genomic feature by RNAseq alignments, including 39 samples with support for all annotated introns";
NC_043013.1	Gnomon	exon	43007156	43007284	.	+	.	gene_id "LOC115220826"; db_xref "GeneID:115220826"; gbkey "mRNA"; gene "LOC115220826"; ID ""; gene_name "LOC115220826"; transcript_id "XM_029791001.2"; product "scaffold attachment factor B1, transcript variant X2"; exon_number "17"; model_evidence "Supporting evidence includes similarity to: 100% coverage of the annotated genomic feature by RNAseq alignments, including 39 samples with support for all annotated introns";
NC_043013.1	Gnomon	exon	43007430	43007636	.	+	.	gene_id "LOC115220826"; db_xref "GeneID:115220826"; gbkey "mRNA"; gene "LOC115220826"; ID ""; gene_name "LOC115220826"; transcript_id "XM_029791001.2"; product "scaffold attachment factor B1, transcript variant X2"; exon_number "18"; model_evidence "Supporting evidence includes similarity to: 100% coverage of the annotated genomic feature by RNAseq alignments, including 39 samples with support for all annotated introns";
NC_043013.1	Gnomon	exon	43008213	43008343	.	+	.	gene_id "LOC115220826"; db_xref "GeneID:115220826"; gbkey "mRNA"; gene "LOC115220826"; ID ""; gene_name "LOC115220826"; transcript_id "XM_029791001.2"; product "scaffold attachment factor B1, transcript variant X2"; exon_number "19"; model_evidence "Supporting evidence includes similarity to: 100% coverage of the annotated genomic feature by RNAseq alignments, including 39 samples with support for all annotated introns";
NC_043013.1	Gnomon	exon	43008779	43009653	.	+	.	gene_id "LOC115220826"; db_xref "GeneID:115220826"; gbkey "mRNA"; gene "LOC115220826"; ID ""; gene_name "LOC115220826"; transcript_id "XM_029791001.2"; product "scaffold attachment factor B1, transcript variant X2"; exon_number "20"; model_evidence "Supporting evidence includes similarity to: 100% coverage of the annotated genomic feature by RNAseq alignments, including 39 samples with support for all annotated introns";
NC_043013.1	Gnomon	start_codon	42974890	42974892	.	+	0	gene_id "LOC115220826"; db_xref "GeneID:115220826"; gbkey "CDS"; gene "LOC115220826"; ID ""; gene_name "LOC115220826"; transcript_id "XM_029791001.2"; product "scaffold attachment factor B1 isoform X2"; protein_id "XP_029646861.1"; exon_number "1";
NC_043013.1	Gnomon	stop_codon	43009117	43009119	.	+	0	gene_id "LOC115220826"; db_xref "GeneID:115220826"; gbkey "CDS"; gene "LOC115220826"; ID ""; gene_name "LOC115220826"; transcript_id "XM_029791001.2"; product "scaffold attachment factor B1 isoform X2"; protein_id "XP_029646861.1"; exon_number "20";
NC_043013.1	Gnomon	gene	17430744	17506275	.	+	.	gene_id "LOC115220828"; db_xref "GeneID:115220828"; gbkey "Gene"; gene "LOC115220828"; gene_biotype "protein_coding"; ID ""; gene_name "LOC115220828"; partial "true";
NC_043013.1	Gnomon~Covext	transcript	17430744	17506275	.	+	.	gene_id "LOC115220828"; ID "XM_029791002.2"; gene_name "LOC115220828"; transcript_id "Covext~XM_029791002.2";
NC_043013.1	Covext	exon	17430744	17430783	.	+	.	gene_id "LOC115220828"; db_xref "GeneID:115220828"; gbkey "mRNA"; gene "LOC115220828"; ID ""; gene_name "LOC115220828"; transcript_id "Covext~XM_029791002.2"; product "hepatocyte growth factor-regulated tyrosine kinase substrate"; exon_number "1"; model_evidence "Supporting evidence includes similarity to: 2 Proteins, and 100% coverage of the annotated genomic feature by RNAseq alignments, including 1 sample with support for all annotated introns"; partial "true";
NC_043013.1	Covext	exon	17445360	17445444	.	+	.	gene_id "LOC115220828"; db_xref "GeneID:115220828"; gbkey "mRNA"; gene "LOC115220828"; ID ""; gene_name "LOC115220828"; transcript_id "Covext~XM_029791002.2"; product "hepatocyte growth factor-regulated tyrosine kinase substrate"; exon_number "2"; model_evidence "Supporting evidence includes similarity to: 2 Proteins, and 100% coverage of the annotated genomic feature by RNAseq alignments, including 1 sample with support for all annotated introns"; partial "true";
NC_043013.1	Covext	exon	17447006	17447081	.	+	.	gene_id "LOC115220828"; db_xref "GeneID:115220828"; gbkey "mRNA"; gene "LOC115220828"; ID ""; gene_name "LOC115220828"; transcript_id "Covext~XM_029791002.2"; product "hepatocyte growth factor-regulated tyrosine kinase substrate"; exon_number "3"; model_evidence "Supporting evidence includes similarity to: 2 Proteins, and 100% coverage of the annotated genomic feature by RNAseq alignments, including 1 sample with support for all annotated introns"; partial "true";
NC_043013.1	Covext	exon	17449761	17449853	.	+	.	gene_id "LOC115220828"; db_xref "GeneID:115220828"; gbkey "mRNA"; gene "LOC115220828"; ID ""; gene_name "LOC115220828"; transcript_id "Covext~XM_029791002.2"; product "hepatocyte growth factor-regulated tyrosine kinase substrate"; exon_number "4"; model_evidence "Supporting evidence includes similarity to: 2 Proteins, and 100% coverage of the annotated genomic feature by RNAseq alignments, including 1 sample with support for all annotated introns"; partial "true";
NC_043013.1	Covext	exon	17450384	17450504	.	+	.	gene_id "LOC115220828"; db_xref "GeneID:115220828"; gbkey "mRNA"; gene "LOC115220828"; ID ""; gene_name "LOC115220828"; transcript_id "Covext~XM_029791002.2"; product "hepatocyte growth factor-regulated tyrosine kinase substrate"; exon_number "5"; model_evidence "Supporting evidence includes similarity to: 2 Proteins, and 100% coverage of the annotated genomic feature by RNAseq alignments, including 1 sample with support for all annotated introns"; partial "true";
NC_043013.1	Covext	exon	17451762	17451883	.	+	.	gene_id "LOC115220828"; db_xref "GeneID:115220828"; gbkey "mRNA"; gene "LOC115220828"; ID ""; gene_name "LOC115220828"; transcript_id "Covext~XM_029791002.2"; product "hepatocyte growth factor-regulated tyrosine kinase substrate"; exon_number "6"; model_evidence "Supporting evidence includes similarity to: 2 Proteins, and 100% coverage of the annotated genomic feature by RNAseq alignments, including 1 sample with support for all annotated introns"; partial "true";
NC_043013.1	Covext	exon	17453858	17453979	.	+	.	gene_id "LOC115220828"; db_xref "GeneID:115220828"; gbkey "mRNA"; gene "LOC115220828"; ID ""; gene_name "LOC115220828"; transcript_id "Covext~XM_029791002.2"; product "hepatocyte growth factor-regulated tyrosine kinase substrate"; exon_number "7"; model_evidence "Supporting evidence includes similarity to: 2 Proteins, and 100% coverage of the annotated genomic feature by RNAseq alignments, including 1 sample with support for all annotated introns"; partial "true";
NC_043013.1	Covext	exon	17458099	17458174	.	+	.	gene_id "LOC115220828"; db_xref "GeneID:115220828"; gbkey "mRNA"; gene "LOC115220828"; ID ""; gene_name "LOC115220828"; transcript_id "Covext~XM_029791002.2"; product "hepatocyte growth factor-regulated tyrosine kinase substrate"; exon_number "8"; model_evidence "Supporting evidence includes similarity to: 2 Proteins, and 100% coverage of the annotated genomic feature by RNAseq alignments, including 1 sample with support for all annotated introns"; partial "true";
NC_043013.1	Covext	exon	17465154	17465177	.	+	.	gene_id "LOC115220828"; db_xref "GeneID:115220828"; gbkey "mRNA"; gene "LOC115220828"; ID ""; gene_name "LOC115220828"; transcript_id "Covext~XM_029791002.2"; product "hepatocyte growth factor-regulated tyrosine kinase substrate"; exon_number "9"; model_evidence "Supporting evidence includes similarity to: 2 Proteins, and 100% coverage of the annotated genomic feature by RNAseq alignments, including 1 sample with support for all annotated introns"; partial "true";
NC_043013.1	Covext	exon	17472374	17472472	.	+	.	gene_id "LOC115220828"; db_xref "GeneID:115220828"; gbkey "mRNA"; gene "LOC115220828"; ID ""; gene_name "LOC115220828"; transcript_id "Covext~XM_029791002.2"; product "hepatocyte growth factor-regulated tyrosine kinase substrate"; exon_number "10"; model_evidence "Supporting evidence includes similarity to: 2 Proteins, and 100% coverage of the annotated genomic feature by RNAseq alignments, including 1 sample with support for all annotated introns"; partial "true";
NC_043013.1	Covext	exon	17475823	17475906	.	+	.	gene_id "LOC115220828"; db_xref "GeneID:115220828"; gbkey "mRNA"; gene "LOC115220828"; ID ""; gene_name "LOC115220828"; transcript_id "Covext~XM_029791002.2"; product "hepatocyte growth factor-regulated tyrosine kinase substrate"; exon_number "11"; model_evidence "Supporting evidence includes similarity to: 2 Proteins, and 100% coverage of the annotated genomic feature by RNAseq alignments, including 1 sample with support for all annotated introns"; partial "true";
NC_043013.1	Covext	exon	17492531	17492695	.	+	.	gene_id "LOC115220828"; db_xref "GeneID:115220828"; gbkey "mRNA"; gene "LOC115220828"; ID ""; gene_name "LOC115220828"; transcript_id "Covext~XM_029791002.2"; product "hepatocyte growth factor-regulated tyrosine kinase substrate"; exon_number "12"; model_evidence "Supporting evidence includes similarity to: 2 Proteins, and 100% coverage of the annotated genomic feature by RNAseq alignments, including 1 sample with support for all annotated introns"; partial "true";
NC_043013.1	Covext	exon	17495404	17495605	.	+	.	gene_id "LOC115220828"; db_xref "GeneID:115220828"; gbkey "mRNA"; gene "LOC115220828"; ID ""; gene_name "LOC115220828"; transcript_id "Covext~XM_029791002.2"; product "hepatocyte growth factor-regulated tyrosine kinase substrate"; exon_number "13"; model_evidence "Supporting evidence includes similarity to: 2 Proteins, and 100% coverage of the annotated genomic feature by RNAseq alignments, including 1 sample with support for all annotated introns"; partial "true";
NC_043013.1	Covext	exon	17498597	17498769	.	+	.	gene_id "LOC115220828"; db_xref "GeneID:115220828"; gbkey "mRNA"; gene "LOC115220828"; ID ""; gene_name "LOC115220828"; transcript_id "Covext~XM_029791002.2"; product "hepatocyte growth factor-regulated tyrosine kinase substrate"; exon_number "14"; model_evidence "Supporting evidence includes similarity to: 2 Proteins, and 100% coverage of the annotated genomic feature by RNAseq alignments, including 1 sample with support for all annotated introns"; partial "true";
NC_043013.1	Covext	exon	17500643	17500774	.	+	.	gene_id "LOC115220828"; db_xref "GeneID:115220828"; gbkey "mRNA"; gene "LOC115220828"; ID ""; gene_name "LOC115220828"; transcript_id "Covext~XM_029791002.2"; product "hepatocyte growth factor-regulated tyrosine kinase substrate"; exon_number "15"; model_evidence "Supporting evidence includes similarity to: 2 Proteins, and 100% coverage of the annotated genomic feature by RNAseq alignments, including 1 sample with support for all annotated introns"; partial "true";
NC_043013.1	Covext	exon	17502196	17502769	.	+	.	gene_id "LOC115220828"; db_xref "GeneID:115220828"; gbkey "mRNA"; gene "LOC115220828"; ID ""; gene_name "LOC115220828"; transcript_id "Covext~XM_029791002.2"; product "hepatocyte growth factor-regulated tyrosine kinase substrate"; exon_number "16"; model_evidence "Supporting evidence includes similarity to: 2 Proteins, and 100% coverage of the annotated genomic feature by RNAseq alignments, including 1 sample with support for all annotated introns"; partial "true";
NC_043013.1	Covext	exon	17505864	17506135	.	+	.	gene_id "LOC115220828"; db_xref "GeneID:115220828"; gbkey "mRNA"; gene "LOC115220828"; ID ""; gene_name "LOC115220828"; transcript_id "Covext~XM_029791002.2"; product "hepatocyte growth factor-regulated tyrosine kinase substrate"; exon_number "17"; model_evidence "Supporting evidence includes similarity to: 2 Proteins, and 100% coverage of the annotated genomic feature by RNAseq alignments, including 1 sample with support for all annotated introns"; partial "true";
NC_043013.1	Covext	exon	17505864	17506275	.	+	.	gene_id "LOC115220828"; db_xref "GeneID:115220828"; gbkey "mRNA"; gene "LOC115220828"; ID ""; gene_name "LOC115220828"; transcript_id "Covext~XM_029791002.2"; product "hepatocyte growth factor-regulated tyrosine kinase substrate"; exon_number "17"; model_evidence "Supporting evidence includes similarity to: 2 Proteins, and 100% coverage of the annotated genomic feature by RNAseq alignments, including 1 sample with support for all annotated introns"; partial "true"; three_prime_ext "140";
NC_043013.1	Gnomon	transcript	17430744	17506135	.	+	.	gene_id "LOC115220828"; ID "XM_029791002.2"; gene_name "LOC115220828"; transcript_id "XM_029791002.2";
NC_043013.1	Gnomon	CDS	17430744	17430783	.	+	0	gene_id "LOC115220828"; db_xref "GeneID:115220828"; gbkey "CDS"; gene "LOC115220828"; ID ""; gene_name "LOC115220828"; transcript_id "XM_029791002.2"; product "hepatocyte growth factor-regulated tyrosine kinase substrate"; protein_id "XP_029646862.2"; exon_number "1"; partial "true";
NC_043013.1	Gnomon	CDS	17445360	17445444	.	+	2	gene_id "LOC115220828"; db_xref "GeneID:115220828"; gbkey "CDS"; gene "LOC115220828"; ID ""; gene_name "LOC115220828"; transcript_id "XM_029791002.2"; product "hepatocyte growth factor-regulated tyrosine kinase substrate"; protein_id "XP_029646862.2"; exon_number "2"; partial "true";
NC_043013.1	Gnomon	CDS	17447006	17447081	.	+	1	gene_id "LOC115220828"; db_xref "GeneID:115220828"; gbkey "CDS"; gene "LOC115220828"; ID ""; gene_name "LOC115220828"; transcript_id "XM_029791002.2"; product "hepatocyte growth factor-regulated tyrosine kinase substrate"; protein_id "XP_029646862.2"; exon_number "3"; partial "true";
NC_043013.1	Gnomon	CDS	17449761	17449853	.	+	0	gene_id "LOC115220828"; db_xref "GeneID:115220828"; gbkey "CDS"; gene "LOC115220828"; ID ""; gene_name "LOC115220828"; transcript_id "XM_029791002.2"; product "hepatocyte growth factor-regulated tyrosine kinase substrate"; protein_id "XP_029646862.2"; exon_number "4"; partial "true";
NC_043013.1	Gnomon	CDS	17450384	17450504	.	+	0	gene_id "LOC115220828"; db_xref "GeneID:115220828"; gbkey "CDS"; gene "LOC115220828"; ID ""; gene_name "LOC115220828"; transcript_id "XM_029791002.2"; product "hepatocyte growth factor-regulated tyrosine kinase substrate"; protein_id "XP_029646862.2"; exon_number "5"; partial "true";
NC_043013.1	Gnomon	CDS	17451762	17451883	.	+	2	gene_id "LOC115220828"; db_xref "GeneID:115220828"; gbkey "CDS"; gene "LOC115220828"; ID ""; gene_name "LOC115220828"; transcript_id "XM_029791002.2"; product "hepatocyte growth factor-regulated tyrosine kinase substrate"; protein_id "XP_029646862.2"; exon_number "6"; partial "true";
NC_043013.1	Gnomon	CDS	17453858	17453979	.	+	0	gene_id "LOC115220828"; db_xref "GeneID:115220828"; gbkey "CDS"; gene "LOC115220828"; ID ""; gene_name "LOC115220828"; transcript_id "XM_029791002.2"; product "hepatocyte growth factor-regulated tyrosine kinase substrate"; protein_id "XP_029646862.2"; exon_number "7"; partial "true";
NC_043013.1	Gnomon	CDS	17458099	17458174	.	+	1	gene_id "LOC115220828"; db_xref "GeneID:115220828"; gbkey "CDS"; gene "LOC115220828"; ID ""; gene_name "LOC115220828"; transcript_id "XM_029791002.2"; product "hepatocyte growth factor-regulated tyrosine kinase substrate"; protein_id "XP_029646862.2"; exon_number "8"; partial "true";
NC_043013.1	Gnomon	CDS	17465154	17465177	.	+	0	gene_id "LOC115220828"; db_xref "GeneID:115220828"; gbkey "CDS"; gene "LOC115220828"; ID ""; gene_name "LOC115220828"; transcript_id "XM_029791002.2"; product "hepatocyte growth factor-regulated tyrosine kinase substrate"; protein_id "XP_029646862.2"; exon_number "9"; partial "true";
NC_043013.1	Gnomon	CDS	17472374	17472472	.	+	0	gene_id "LOC115220828"; db_xref "GeneID:115220828"; gbkey "CDS"; gene "LOC115220828"; ID ""; gene_name "LOC115220828"; transcript_id "XM_029791002.2"; product "hepatocyte growth factor-regulated tyrosine kinase substrate"; protein_id "XP_029646862.2"; exon_number "10"; partial "true";
NC_043013.1	Gnomon	CDS	17475823	17475906	.	+	0	gene_id "LOC115220828"; db_xref "GeneID:115220828"; gbkey "CDS"; gene "LOC115220828"; ID ""; gene_name "LOC115220828"; transcript_id "XM_029791002.2"; product "hepatocyte growth factor-regulated tyrosine kinase substrate"; protein_id "XP_029646862.2"; exon_number "11"; partial "true";
NC_043013.1	Gnomon	CDS	17492531	17492695	.	+	0	gene_id "LOC115220828"; db_xref "GeneID:115220828"; gbkey "CDS"; gene "LOC115220828"; ID ""; gene_name "LOC115220828"; transcript_id "XM_029791002.2"; product "hepatocyte growth factor-regulated tyrosine kinase substrate"; protein_id "XP_029646862.2"; exon_number "12"; partial "true";
NC_043013.1	Gnomon	CDS	17495404	17495605	.	+	0	gene_id "LOC115220828"; db_xref "GeneID:115220828"; gbkey "CDS"; gene "LOC115220828"; ID ""; gene_name "LOC115220828"; transcript_id "XM_029791002.2"; product "hepatocyte growth factor-regulated tyrosine kinase substrate"; protein_id "XP_029646862.2"; exon_number "13"; partial "true";
NC_043013.1	Gnomon	CDS	17498597	17498769	.	+	2	gene_id "LOC115220828"; db_xref "GeneID:115220828"; gbkey "CDS"; gene "LOC115220828"; ID ""; gene_name "LOC115220828"; transcript_id "XM_029791002.2"; product "hepatocyte growth factor-regulated tyrosine kinase substrate"; protein_id "XP_029646862.2"; exon_number "14"; partial "true";
NC_043013.1	Gnomon	CDS	17500643	17500774	.	+	0	gene_id "LOC115220828"; db_xref "GeneID:115220828"; gbkey "CDS"; gene "LOC115220828"; ID ""; gene_name "LOC115220828"; transcript_id "XM_029791002.2"; product "hepatocyte growth factor-regulated tyrosine kinase substrate"; protein_id "XP_029646862.2"; exon_number "15"; partial "true";
NC_043013.1	Gnomon	CDS	17502196	17502769	.	+	0	gene_id "LOC115220828"; db_xref "GeneID:115220828"; gbkey "CDS"; gene "LOC115220828"; ID ""; gene_name "LOC115220828"; transcript_id "XM_029791002.2"; product "hepatocyte growth factor-regulated tyrosine kinase substrate"; protein_id "XP_029646862.2"; exon_number "16"; partial "true";
NC_043013.1	Gnomon	CDS	17505864	17506087	.	+	2	gene_id "LOC115220828"; db_xref "GeneID:115220828"; gbkey "CDS"; gene "LOC115220828"; ID ""; gene_name "LOC115220828"; transcript_id "XM_029791002.2"; product "hepatocyte growth factor-regulated tyrosine kinase substrate"; protein_id "XP_029646862.2"; exon_number "17"; partial "true";
NC_043013.1	Gnomon	exon	17430744	17430783	.	+	.	gene_id "LOC115220828"; db_xref "GeneID:115220828"; gbkey "mRNA"; gene "LOC115220828"; ID ""; gene_name "LOC115220828"; transcript_id "XM_029791002.2"; product "hepatocyte growth factor-regulated tyrosine kinase substrate"; exon_number "1"; model_evidence "Supporting evidence includes similarity to: 2 Proteins, and 100% coverage of the annotated genomic feature by RNAseq alignments, including 1 sample with support for all annotated introns"; partial "true";
NC_043013.1	Gnomon	exon	17445360	17445444	.	+	.	gene_id "LOC115220828"; db_xref "GeneID:115220828"; gbkey "mRNA"; gene "LOC115220828"; ID ""; gene_name "LOC115220828"; transcript_id "XM_029791002.2"; product "hepatocyte growth factor-regulated tyrosine kinase substrate"; exon_number "2"; model_evidence "Supporting evidence includes similarity to: 2 Proteins, and 100% coverage of the annotated genomic feature by RNAseq alignments, including 1 sample with support for all annotated introns"; partial "true";
NC_043013.1	Gnomon	exon	17447006	17447081	.	+	.	gene_id "LOC115220828"; db_xref "GeneID:115220828"; gbkey "mRNA"; gene "LOC115220828"; ID ""; gene_name "LOC115220828"; transcript_id "XM_029791002.2"; product "hepatocyte growth factor-regulated tyrosine kinase substrate"; exon_number "3"; model_evidence "Supporting evidence includes similarity to: 2 Proteins, and 100% coverage of the annotated genomic feature by RNAseq alignments, including 1 sample with support for all annotated introns"; partial "true";
NC_043013.1	Gnomon	exon	17449761	17449853	.	+	.	gene_id "LOC115220828"; db_xref "GeneID:115220828"; gbkey "mRNA"; gene "LOC115220828"; ID ""; gene_name "LOC115220828"; transcript_id "XM_029791002.2"; product "hepatocyte growth factor-regulated tyrosine kinase substrate"; exon_number "4"; model_evidence "Supporting evidence includes similarity to: 2 Proteins, and 100% coverage of the annotated genomic feature by RNAseq alignments, including 1 sample with support for all annotated introns"; partial "true";
NC_043013.1	Gnomon	exon	17450384	17450504	.	+	.	gene_id "LOC115220828"; db_xref "GeneID:115220828"; gbkey "mRNA"; gene "LOC115220828"; ID ""; gene_name "LOC115220828"; transcript_id "XM_029791002.2"; product "hepatocyte growth factor-regulated tyrosine kinase substrate"; exon_number "5"; model_evidence "Supporting evidence includes similarity to: 2 Proteins, and 100% coverage of the annotated genomic feature by RNAseq alignments, including 1 sample with support for all annotated introns"; partial "true";
NC_043013.1	Gnomon	exon	17451762	17451883	.	+	.	gene_id "LOC115220828"; db_xref "GeneID:115220828"; gbkey "mRNA"; gene "LOC115220828"; ID ""; gene_name "LOC115220828"; transcript_id "XM_029791002.2"; product "hepatocyte growth factor-regulated tyrosine kinase substrate"; exon_number "6"; model_evidence "Supporting evidence includes similarity to: 2 Proteins, and 100% coverage of the annotated genomic feature by RNAseq alignments, including 1 sample with support for all annotated introns"; partial "true";
NC_043013.1	Gnomon	exon	17453858	17453979	.	+	.	gene_id "LOC115220828"; db_xref "GeneID:115220828"; gbkey "mRNA"; gene "LOC115220828"; ID ""; gene_name "LOC115220828"; transcript_id "XM_029791002.2"; product "hepatocyte growth factor-regulated tyrosine kinase substrate"; exon_number "7"; model_evidence "Supporting evidence includes similarity to: 2 Proteins, and 100% coverage of the annotated genomic feature by RNAseq alignments, including 1 sample with support for all annotated introns"; partial "true";
NC_043013.1	Gnomon	exon	17458099	17458174	.	+	.	gene_id "LOC115220828"; db_xref "GeneID:115220828"; gbkey "mRNA"; gene "LOC115220828"; ID ""; gene_name "LOC115220828"; transcript_id "XM_029791002.2"; product "hepatocyte growth factor-regulated tyrosine kinase substrate"; exon_number "8"; model_evidence "Supporting evidence includes similarity to: 2 Proteins, and 100% coverage of the annotated genomic feature by RNAseq alignments, including 1 sample with support for all annotated introns"; partial "true";
NC_043013.1	Gnomon	exon	17465154	17465177	.	+	.	gene_id "LOC115220828"; db_xref "GeneID:115220828"; gbkey "mRNA"; gene "LOC115220828"; ID ""; gene_name "LOC115220828"; transcript_id "XM_029791002.2"; product "hepatocyte growth factor-regulated tyrosine kinase substrate"; exon_number "9"; model_evidence "Supporting evidence includes similarity to: 2 Proteins, and 100% coverage of the annotated genomic feature by RNAseq alignments, including 1 sample with support for all annotated introns"; partial "true";
NC_043013.1	Gnomon	exon	17472374	17472472	.	+	.	gene_id "LOC115220828"; db_xref "GeneID:115220828"; gbkey "mRNA"; gene "LOC115220828"; ID ""; gene_name "LOC115220828"; transcript_id "XM_029791002.2"; product "hepatocyte growth factor-regulated tyrosine kinase substrate"; exon_number "10"; model_evidence "Supporting evidence includes similarity to: 2 Proteins, and 100% coverage of the annotated genomic feature by RNAseq alignments, including 1 sample with support for all annotated introns"; partial "true";
NC_043013.1	Gnomon	exon	17475823	17475906	.	+	.	gene_id "LOC115220828"; db_xref "GeneID:115220828"; gbkey "mRNA"; gene "LOC115220828"; ID ""; gene_name "LOC115220828"; transcript_id "XM_029791002.2"; product "hepatocyte growth factor-regulated tyrosine kinase substrate"; exon_number "11"; model_evidence "Supporting evidence includes similarity to: 2 Proteins, and 100% coverage of the annotated genomic feature by RNAseq alignments, including 1 sample with support for all annotated introns"; partial "true";
NC_043013.1	Gnomon	exon	17492531	17492695	.	+	.	gene_id "LOC115220828"; db_xref "GeneID:115220828"; gbkey "mRNA"; gene "LOC115220828"; ID ""; gene_name "LOC115220828"; transcript_id "XM_029791002.2"; product "hepatocyte growth factor-regulated tyrosine kinase substrate"; exon_number "12"; model_evidence "Supporting evidence includes similarity to: 2 Proteins, and 100% coverage of the annotated genomic feature by RNAseq alignments, including 1 sample with support for all annotated introns"; partial "true";
NC_043013.1	Gnomon	exon	17495404	17495605	.	+	.	gene_id "LOC115220828"; db_xref "GeneID:115220828"; gbkey "mRNA"; gene "LOC115220828"; ID ""; gene_name "LOC115220828"; transcript_id "XM_029791002.2"; product "hepatocyte growth factor-regulated tyrosine kinase substrate"; exon_number "13"; model_evidence "Supporting evidence includes similarity to: 2 Proteins, and 100% coverage of the annotated genomic feature by RNAseq alignments, including 1 sample with support for all annotated introns"; partial "true";
NC_043013.1	Gnomon	exon	17498597	17498769	.	+	.	gene_id "LOC115220828"; db_xref "GeneID:115220828"; gbkey "mRNA"; gene "LOC115220828"; ID ""; gene_name "LOC115220828"; transcript_id "XM_029791002.2"; product "hepatocyte growth factor-regulated tyrosine kinase substrate"; exon_number "14"; model_evidence "Supporting evidence includes similarity to: 2 Proteins, and 100% coverage of the annotated genomic feature by RNAseq alignments, including 1 sample with support for all annotated introns"; partial "true";
NC_043013.1	Gnomon	exon	17500643	17500774	.	+	.	gene_id "LOC115220828"; db_xref "GeneID:115220828"; gbkey "mRNA"; gene "LOC115220828"; ID ""; gene_name "LOC115220828"; transcript_id "XM_029791002.2"; product "hepatocyte growth factor-regulated tyrosine kinase substrate"; exon_number "15"; model_evidence "Supporting evidence includes similarity to: 2 Proteins, and 100% coverage of the annotated genomic feature by RNAseq alignments, including 1 sample with support for all annotated introns"; partial "true";
NC_043013.1	Gnomon	exon	17502196	17502769	.	+	.	gene_id "LOC115220828"; db_xref "GeneID:115220828"; gbkey "mRNA"; gene "LOC115220828"; ID ""; gene_name "LOC115220828"; transcript_id "XM_029791002.2"; product "hepatocyte growth factor-regulated tyrosine kinase substrate"; exon_number "16"; model_evidence "Supporting evidence includes similarity to: 2 Proteins, and 100% coverage of the annotated genomic feature by RNAseq alignments, including 1 sample with support for all annotated introns"; partial "true";
NC_043013.1	Gnomon	exon	17505864	17506135	.	+	.	gene_id "LOC115220828"; db_xref "GeneID:115220828"; gbkey "mRNA"; gene "LOC115220828"; ID ""; gene_name "LOC115220828"; transcript_id "XM_029791002.2"; product "hepatocyte growth factor-regulated tyrosine kinase substrate"; exon_number "17"; model_evidence "Supporting evidence includes similarity to: 2 Proteins, and 100% coverage of the annotated genomic feature by RNAseq alignments, including 1 sample with support for all annotated introns"; partial "true";
NC_043013.1	Gnomon	start_codon	17430744	17430746	.	+	0	gene_id "LOC115220828"; db_xref "GeneID:115220828"; gbkey "CDS"; gene "LOC115220828"; ID ""; gene_name "LOC115220828"; transcript_id "XM_029791002.2"; product "hepatocyte growth factor-regulated tyrosine kinase substrate"; protein_id "XP_029646862.2"; exon_number "1"; partial "true";
NC_043013.1	Gnomon	stop_codon	17506088	17506090	.	+	0	gene_id "LOC115220828"; db_xref "GeneID:115220828"; gbkey "CDS"; gene "LOC115220828"; ID ""; gene_name "LOC115220828"; transcript_id "XM_029791002.2"; product "hepatocyte growth factor-regulated tyrosine kinase substrate"; protein_id "XP_029646862.2"; exon_number "17"; partial "true";
NC_043013.1	Gnomon	gene	16053099	16120380	.	-	.	gene_id "LOC115220829"; db_xref "GeneID:115220829"; gbkey "Gene"; gene "LOC115220829"; gene_biotype "protein_coding"; ID ""; gene_name "LOC115220829";
NC_043013.1	Gnomon~FLAMseq	transcript	16053099	16120380	.	-	.	gene_id "LOC115220829"; ID "XM_029791007.2"; gene_name "LOC115220829"; transcript_id "FLAMseq_ext~XM_029791007.2"; three_prime_ext "8245";
NC_043013.1	Gnomon~FLAMseq	exon	16061344	16062028	.	-	.	gene_id "LOC115220829"; db_xref "GeneID:115220829"; gbkey "mRNA"; gene "LOC115220829"; ID ""; gene_name "LOC115220829"; transcript_id "FLAMseq_ext~XM_029791007.2"; product "acid phosphatase type 7, transcript variant X2"; exon_number "11"; model_evidence "Supporting evidence includes similarity to: 7 Proteins, and 100% coverage of the annotated genomic feature by RNAseq alignments, including 10 samples with support for all annotated introns";
NC_043013.1	Gnomon~FLAMseq	exon	16067492	16067533	.	-	.	gene_id "LOC115220829"; db_xref "GeneID:115220829"; gbkey "mRNA"; gene "LOC115220829"; ID ""; gene_name "LOC115220829"; transcript_id "FLAMseq_ext~XM_029791007.2"; product "acid phosphatase type 7, transcript variant X2"; exon_number "10"; model_evidence "Supporting evidence includes similarity to: 7 Proteins, and 100% coverage of the annotated genomic feature by RNAseq alignments, including 10 samples with support for all annotated introns";
NC_043013.1	Gnomon~FLAMseq	exon	16068942	16068980	.	-	.	gene_id "LOC115220829"; db_xref "GeneID:115220829"; gbkey "mRNA"; gene "LOC115220829"; ID ""; gene_name "LOC115220829"; transcript_id "FLAMseq_ext~XM_029791007.2"; product "acid phosphatase type 7, transcript variant X2"; exon_number "9"; model_evidence "Supporting evidence includes similarity to: 7 Proteins, and 100% coverage of the annotated genomic feature by RNAseq alignments, including 10 samples with support for all annotated introns";
NC_043013.1	Gnomon~FLAMseq	exon	16075521	16075714	.	-	.	gene_id "LOC115220829"; db_xref "GeneID:115220829"; gbkey "mRNA"; gene "LOC115220829"; ID ""; gene_name "LOC115220829"; transcript_id "FLAMseq_ext~XM_029791007.2"; product "acid phosphatase type 7, transcript variant X2"; exon_number "8"; model_evidence "Supporting evidence includes similarity to: 7 Proteins, and 100% coverage of the annotated genomic feature by RNAseq alignments, including 10 samples with support for all annotated introns";
NC_043013.1	Gnomon~FLAMseq	exon	16081309	16081506	.	-	.	gene_id "LOC115220829"; db_xref "GeneID:115220829"; gbkey "mRNA"; gene "LOC115220829"; ID ""; gene_name "LOC115220829"; transcript_id "FLAMseq_ext~XM_029791007.2"; product "acid phosphatase type 7, transcript variant X2"; exon_number "7"; model_evidence "Supporting evidence includes similarity to: 7 Proteins, and 100% coverage of the annotated genomic feature by RNAseq alignments, including 10 samples with support for all annotated introns";
NC_043013.1	Gnomon~FLAMseq	exon	16084210	16084330	.	-	.	gene_id "LOC115220829"; db_xref "GeneID:115220829"; gbkey "mRNA"; gene "LOC115220829"; ID ""; gene_name "LOC115220829"; transcript_id "FLAMseq_ext~XM_029791007.2"; product "acid phosphatase type 7, transcript variant X2"; exon_number "6"; model_evidence "Supporting evidence includes similarity to: 7 Proteins, and 100% coverage of the annotated genomic feature by RNAseq alignments, including 10 samples with support for all annotated introns";
NC_043013.1	Gnomon~FLAMseq	exon	16089116	16089191	.	-	.	gene_id "LOC115220829"; db_xref "GeneID:115220829"; gbkey "mRNA"; gene "LOC115220829"; ID ""; gene_name "LOC115220829"; transcript_id "FLAMseq_ext~XM_029791007.2"; product "acid phosphatase type 7, transcript variant X2"; exon_number "5"; model_evidence "Supporting evidence includes similarity to: 7 Proteins, and 100% coverage of the annotated genomic feature by RNAseq alignments, including 10 samples with support for all annotated introns";
NC_043013.1	Gnomon~FLAMseq	exon	16090169	16090318	.	-	.	gene_id "LOC115220829"; db_xref "GeneID:115220829"; gbkey "mRNA"; gene "LOC115220829"; ID ""; gene_name "LOC115220829"; transcript_id "FLAMseq_ext~XM_029791007.2"; product "acid phosphatase type 7, transcript variant X2"; exon_number "4"; model_evidence "Supporting evidence includes similarity to: 7 Proteins, and 100% coverage of the annotated genomic feature by RNAseq alignments, including 10 samples with support for all annotated introns";
NC_043013.1	Gnomon~FLAMseq	exon	16092084	16092173	.	-	.	gene_id "LOC115220829"; db_xref "GeneID:115220829"; gbkey "mRNA"; gene "LOC115220829"; ID ""; gene_name "LOC115220829"; transcript_id "FLAMseq_ext~XM_029791007.2"; product "acid phosphatase type 7, transcript variant X2"; exon_number "3"; model_evidence "Supporting evidence includes similarity to: 7 Proteins, and 100% coverage of the annotated genomic feature by RNAseq alignments, including 10 samples with support for all annotated introns";
NC_043013.1	Gnomon~FLAMseq	exon	16094241	16094449	.	-	.	gene_id "LOC115220829"; db_xref "GeneID:115220829"; gbkey "mRNA"; gene "LOC115220829"; ID ""; gene_name "LOC115220829"; transcript_id "FLAMseq_ext~XM_029791007.2"; product "acid phosphatase type 7, transcript variant X2"; exon_number "2"; model_evidence "Supporting evidence includes similarity to: 7 Proteins, and 100% coverage of the annotated genomic feature by RNAseq alignments, including 10 samples with support for all annotated introns";
NC_043013.1	Gnomon~FLAMseq	exon	16119153	16120380	.	-	.	gene_id "LOC115220829"; db_xref "GeneID:115220829"; gbkey "mRNA"; gene "LOC115220829"; ID ""; gene_name "LOC115220829"; transcript_id "FLAMseq_ext~XM_029791007.2"; product "acid phosphatase type 7, transcript variant X2"; exon_number "1"; model_evidence "Supporting evidence includes similarity to: 7 Proteins, and 100% coverage of the annotated genomic feature by RNAseq alignments, including 10 samples with support for all annotated introns";
NC_043013.1	Gnomon~FLAMseq	exon	16053099	16062028	.	-	.	gene_id "LOC115220829"; db_xref "GeneID:115220829"; gbkey "mRNA"; gene "LOC115220829"; ID ""; gene_name "LOC115220829"; transcript_id "FLAMseq_ext~XM_029791007.2"; product "acid phosphatase type 7"; exon_number "11"; model_evidence "Supporting evidence includes similarity to: 7 Proteins, and 100% coverage of the annotated genomic feature by RNAseq alignments"; three_prime_ext "8245";
NC_043013.1	Gnomon	transcript	16061345	16120379	.	-	.	gene_id "LOC115220829"; ID "XM_029791006.2"; gene_name "LOC115220829"; transcript_id "XM_029791006.2";
NC_043013.1	Gnomon	CDS	16061463	16062028	.	-	2	gene_id "LOC115220829"; db_xref "GeneID:115220829"; gbkey "CDS"; gene "LOC115220829"; ID ""; gene_name "LOC115220829"; transcript_id "XM_029791006.2"; product "acid phosphatase type 7 isoform X1"; protein_id "XP_029646866.1"; exon_number "12";
NC_043013.1	Gnomon	CDS	16067492	16067533	.	-	2	gene_id "LOC115220829"; db_xref "GeneID:115220829"; gbkey "CDS"; gene "LOC115220829"; ID ""; gene_name "LOC115220829"; transcript_id "XM_029791006.2"; product "acid phosphatase type 7 isoform X1"; protein_id "XP_029646866.1"; exon_number "11";
NC_043013.1	Gnomon	CDS	16068942	16068980	.	-	2	gene_id "LOC115220829"; db_xref "GeneID:115220829"; gbkey "CDS"; gene "LOC115220829"; ID ""; gene_name "LOC115220829"; transcript_id "XM_029791006.2"; product "acid phosphatase type 7 isoform X1"; protein_id "XP_029646866.1"; exon_number "10";
NC_043013.1	Gnomon	CDS	16070519	16070557	.	-	2	gene_id "LOC115220829"; db_xref "GeneID:115220829"; gbkey "CDS"; gene "LOC115220829"; ID ""; gene_name "LOC115220829"; transcript_id "XM_029791006.2"; product "acid phosphatase type 7 isoform X1"; protein_id "XP_029646866.1"; exon_number "9";
NC_043013.1	Gnomon	CDS	16075521	16075714	.	-	1	gene_id "LOC115220829"; db_xref "GeneID:115220829"; gbkey "CDS"; gene "LOC115220829"; ID ""; gene_name "LOC115220829"; transcript_id "XM_029791006.2"; product "acid phosphatase type 7 isoform X1"; protein_id "XP_029646866.1"; exon_number "8";
NC_043013.1	Gnomon	CDS	16081309	16081506	.	-	1	gene_id "LOC115220829"; db_xref "GeneID:115220829"; gbkey "CDS"; gene "LOC115220829"; ID ""; gene_name "LOC115220829"; transcript_id "XM_029791006.2"; product "acid phosphatase type 7 isoform X1"; protein_id "XP_029646866.1"; exon_number "7";
NC_043013.1	Gnomon	CDS	16084210	16084330	.	-	2	gene_id "LOC115220829"; db_xref "GeneID:115220829"; gbkey "CDS"; gene "LOC115220829"; ID ""; gene_name "LOC115220829"; transcript_id "XM_029791006.2"; product "acid phosphatase type 7 isoform X1"; protein_id "XP_029646866.1"; exon_number "6";
NC_043013.1	Gnomon	CDS	16089116	16089191	.	-	0	gene_id "LOC115220829"; db_xref "GeneID:115220829"; gbkey "CDS"; gene "LOC115220829"; ID ""; gene_name "LOC115220829"; transcript_id "XM_029791006.2"; product "acid phosphatase type 7 isoform X1"; protein_id "XP_029646866.1"; exon_number "5";
NC_043013.1	Gnomon	CDS	16090169	16090318	.	-	0	gene_id "LOC115220829"; db_xref "GeneID:115220829"; gbkey "CDS"; gene "LOC115220829"; ID ""; gene_name "LOC115220829"; transcript_id "XM_029791006.2"; product "acid phosphatase type 7 isoform X1"; protein_id "XP_029646866.1"; exon_number "4";
NC_043013.1	Gnomon	CDS	16092084	16092173	.	-	0	gene_id "LOC115220829"; db_xref "GeneID:115220829"; gbkey "CDS"; gene "LOC115220829"; ID ""; gene_name "LOC115220829"; transcript_id "XM_029791006.2"; product "acid phosphatase type 7 isoform X1"; protein_id "XP_029646866.1"; exon_number "3";
NC_043013.1	Gnomon	CDS	16094241	16094449	.	-	2	gene_id "LOC115220829"; db_xref "GeneID:115220829"; gbkey "CDS"; gene "LOC115220829"; ID ""; gene_name "LOC115220829"; transcript_id "XM_029791006.2"; product "acid phosphatase type 7 isoform X1"; protein_id "XP_029646866.1"; exon_number "2";
NC_043013.1	Gnomon	CDS	16119153	16119297	.	-	0	gene_id "LOC115220829"; db_xref "GeneID:115220829"; gbkey "CDS"; gene "LOC115220829"; ID ""; gene_name "LOC115220829"; transcript_id "XM_029791006.2"; product "acid phosphatase type 7 isoform X1"; protein_id "XP_029646866.1"; exon_number "1";
NC_043013.1	Gnomon	exon	16061345	16062028	.	-	.	gene_id "LOC115220829"; db_xref "GeneID:115220829"; gbkey "mRNA"; gene "LOC115220829"; ID ""; gene_name "LOC115220829"; transcript_id "XM_029791006.2"; product "acid phosphatase type 7, transcript variant X1"; exon_number "12"; model_evidence "Supporting evidence includes similarity to: 7 Proteins, and 100% coverage of the annotated genomic feature by RNAseq alignments, including 13 samples with support for all annotated introns";
NC_043013.1	Gnomon	exon	16067492	16067533	.	-	.	gene_id "LOC115220829"; db_xref "GeneID:115220829"; gbkey "mRNA"; gene "LOC115220829"; ID ""; gene_name "LOC115220829"; transcript_id "XM_029791006.2"; product "acid phosphatase type 7, transcript variant X1"; exon_number "11"; model_evidence "Supporting evidence includes similarity to: 7 Proteins, and 100% coverage of the annotated genomic feature by RNAseq alignments, including 13 samples with support for all annotated introns";
NC_043013.1	Gnomon	exon	16068942	16068980	.	-	.	gene_id "LOC115220829"; db_xref "GeneID:115220829"; gbkey "mRNA"; gene "LOC115220829"; ID ""; gene_name "LOC115220829"; transcript_id "XM_029791006.2"; product "acid phosphatase type 7, transcript variant X1"; exon_number "10"; model_evidence "Supporting evidence includes similarity to: 7 Proteins, and 100% coverage of the annotated genomic feature by RNAseq alignments, including 13 samples with support for all annotated introns";
NC_043013.1	Gnomon	exon	16070519	16070557	.	-	.	gene_id "LOC115220829"; db_xref "GeneID:115220829"; gbkey "mRNA"; gene "LOC115220829"; ID ""; gene_name "LOC115220829"; transcript_id "XM_029791006.2"; product "acid phosphatase type 7, transcript variant X1"; exon_number "9"; model_evidence "Supporting evidence includes similarity to: 7 Proteins, and 100% coverage of the annotated genomic feature by RNAseq alignments, including 13 samples with support for all annotated introns";
NC_043013.1	Gnomon	exon	16075521	16075714	.	-	.	gene_id "LOC115220829"; db_xref "GeneID:115220829"; gbkey "mRNA"; gene "LOC115220829"; ID ""; gene_name "LOC115220829"; transcript_id "XM_029791006.2"; product "acid phosphatase type 7, transcript variant X1"; exon_number "8"; model_evidence "Supporting evidence includes similarity to: 7 Proteins, and 100% coverage of the annotated genomic feature by RNAseq alignments, including 13 samples with support for all annotated introns";
NC_043013.1	Gnomon	exon	16081309	16081506	.	-	.	gene_id "LOC115220829"; db_xref "GeneID:115220829"; gbkey "mRNA"; gene "LOC115220829"; ID ""; gene_name "LOC115220829"; transcript_id "XM_029791006.2"; product "acid phosphatase type 7, transcript variant X1"; exon_number "7"; model_evidence "Supporting evidence includes similarity to: 7 Proteins, and 100% coverage of the annotated genomic feature by RNAseq alignments, including 13 samples with support for all annotated introns";
NC_043013.1	Gnomon	exon	16084210	16084330	.	-	.	gene_id "LOC115220829"; db_xref "GeneID:115220829"; gbkey "mRNA"; gene "LOC115220829"; ID ""; gene_name "LOC115220829"; transcript_id "XM_029791006.2"; product "acid phosphatase type 7, transcript variant X1"; exon_number "6"; model_evidence "Supporting evidence includes similarity to: 7 Proteins, and 100% coverage of the annotated genomic feature by RNAseq alignments, including 13 samples with support for all annotated introns";
NC_043013.1	Gnomon	exon	16089116	16089191	.	-	.	gene_id "LOC115220829"; db_xref "GeneID:115220829"; gbkey "mRNA"; gene "LOC115220829"; ID ""; gene_name "LOC115220829"; transcript_id "XM_029791006.2"; product "acid phosphatase type 7, transcript variant X1"; exon_number "5"; model_evidence "Supporting evidence includes similarity to: 7 Proteins, and 100% coverage of the annotated genomic feature by RNAseq alignments, including 13 samples with support for all annotated introns";
NC_043013.1	Gnomon	exon	16090169	16090318	.	-	.	gene_id "LOC115220829"; db_xref "GeneID:115220829"; gbkey "mRNA"; gene "LOC115220829"; ID ""; gene_name "LOC115220829"; transcript_id "XM_029791006.2"; product "acid phosphatase type 7, transcript variant X1"; exon_number "4"; model_evidence "Supporting evidence includes similarity to: 7 Proteins, and 100% coverage of the annotated genomic feature by RNAseq alignments, including 13 samples with support for all annotated introns";
NC_043013.1	Gnomon	exon	16092084	16092173	.	-	.	gene_id "LOC115220829"; db_xref "GeneID:115220829"; gbkey "mRNA"; gene "LOC115220829"; ID ""; gene_name "LOC115220829"; transcript_id "XM_029791006.2"; product "acid phosphatase type 7, transcript variant X1"; exon_number "3"; model_evidence "Supporting evidence includes similarity to: 7 Proteins, and 100% coverage of the annotated genomic feature by RNAseq alignments, including 13 samples with support for all annotated introns";
NC_043013.1	Gnomon	exon	16094241	16094449	.	-	.	gene_id "LOC115220829"; db_xref "GeneID:115220829"; gbkey "mRNA"; gene "LOC115220829"; ID ""; gene_name "LOC115220829"; transcript_id "XM_029791006.2"; product "acid phosphatase type 7, transcript variant X1"; exon_number "2"; model_evidence "Supporting evidence includes similarity to: 7 Proteins, and 100% coverage of the annotated genomic feature by RNAseq alignments, including 13 samples with support for all annotated introns";
NC_043013.1	Gnomon	exon	16119153	16120379	.	-	.	gene_id "LOC115220829"; db_xref "GeneID:115220829"; gbkey "mRNA"; gene "LOC115220829"; ID ""; gene_name "LOC115220829"; transcript_id "XM_029791006.2"; product "acid phosphatase type 7, transcript variant X1"; exon_number "1"; model_evidence "Supporting evidence includes similarity to: 7 Proteins, and 100% coverage of the annotated genomic feature by RNAseq alignments, including 13 samples with support for all annotated introns";
NC_043013.1	Gnomon	start_codon	16119295	16119297	.	-	0	gene_id "LOC115220829"; db_xref "GeneID:115220829"; gbkey "CDS"; gene "LOC115220829"; ID ""; gene_name "LOC115220829"; transcript_id "XM_029791006.2"; product "acid phosphatase type 7 isoform X1"; protein_id "XP_029646866.1"; exon_number "1";
NC_043013.1	Gnomon	stop_codon	16061460	16061462	.	-	0	gene_id "LOC115220829"; db_xref "GeneID:115220829"; gbkey "CDS"; gene "LOC115220829"; ID ""; gene_name "LOC115220829"; transcript_id "XM_029791006.2"; product "acid phosphatase type 7 isoform X1"; protein_id "XP_029646866.1"; exon_number "12";
NC_043013.1	Gnomon	transcript	16061344	16120380	.	-	.	gene_id "LOC115220829"; ID "XM_029791007.2"; gene_name "LOC115220829"; transcript_id "XM_029791007.2";
NC_043013.1	Gnomon	CDS	16061463	16062028	.	-	2	gene_id "LOC115220829"; db_xref "GeneID:115220829"; gbkey "CDS"; gene "LOC115220829"; ID ""; gene_name "LOC115220829"; transcript_id "XM_029791007.2"; product "acid phosphatase type 7 isoform X2"; protein_id "XP_029646867.1"; exon_number "11";
NC_043013.1	Gnomon	CDS	16067492	16067533	.	-	2	gene_id "LOC115220829"; db_xref "GeneID:115220829"; gbkey "CDS"; gene "LOC115220829"; ID ""; gene_name "LOC115220829"; transcript_id "XM_029791007.2"; product "acid phosphatase type 7 isoform X2"; protein_id "XP_029646867.1"; exon_number "10";
NC_043013.1	Gnomon	CDS	16068942	16068980	.	-	2	gene_id "LOC115220829"; db_xref "GeneID:115220829"; gbkey "CDS"; gene "LOC115220829"; ID ""; gene_name "LOC115220829"; transcript_id "XM_029791007.2"; product "acid phosphatase type 7 isoform X2"; protein_id "XP_029646867.1"; exon_number "9";
NC_043013.1	Gnomon	CDS	16075521	16075714	.	-	1	gene_id "LOC115220829"; db_xref "GeneID:115220829"; gbkey "CDS"; gene "LOC115220829"; ID ""; gene_name "LOC115220829"; transcript_id "XM_029791007.2"; product "acid phosphatase type 7 isoform X2"; protein_id "XP_029646867.1"; exon_number "8";
NC_043013.1	Gnomon	CDS	16081309	16081506	.	-	1	gene_id "LOC115220829"; db_xref "GeneID:115220829"; gbkey "CDS"; gene "LOC115220829"; ID ""; gene_name "LOC115220829"; transcript_id "XM_029791007.2"; product "acid phosphatase type 7 isoform X2"; protein_id "XP_029646867.1"; exon_number "7";
NC_043013.1	Gnomon	CDS	16084210	16084330	.	-	2	gene_id "LOC115220829"; db_xref "GeneID:115220829"; gbkey "CDS"; gene "LOC115220829"; ID ""; gene_name "LOC115220829"; transcript_id "XM_029791007.2"; product "acid phosphatase type 7 isoform X2"; protein_id "XP_029646867.1"; exon_number "6";
NC_043013.1	Gnomon	CDS	16089116	16089191	.	-	0	gene_id "LOC115220829"; db_xref "GeneID:115220829"; gbkey "CDS"; gene "LOC115220829"; ID ""; gene_name "LOC115220829"; transcript_id "XM_029791007.2"; product "acid phosphatase type 7 isoform X2"; protein_id "XP_029646867.1"; exon_number "5";
NC_043013.1	Gnomon	CDS	16090169	16090318	.	-	0	gene_id "LOC115220829"; db_xref "GeneID:115220829"; gbkey "CDS"; gene "LOC115220829"; ID ""; gene_name "LOC115220829"; transcript_id "XM_029791007.2"; product "acid phosphatase type 7 isoform X2"; protein_id "XP_029646867.1"; exon_number "4";
NC_043013.1	Gnomon	CDS	16092084	16092173	.	-	0	gene_id "LOC115220829"; db_xref "GeneID:115220829"; gbkey "CDS"; gene "LOC115220829"; ID ""; gene_name "LOC115220829"; transcript_id "XM_029791007.2"; product "acid phosphatase type 7 isoform X2"; protein_id "XP_029646867.1"; exon_number "3";
NC_043013.1	Gnomon	CDS	16094241	16094449	.	-	2	gene_id "LOC115220829"; db_xref "GeneID:115220829"; gbkey "CDS"; gene "LOC115220829"; ID ""; gene_name "LOC115220829"; transcript_id "XM_029791007.2"; product "acid phosphatase type 7 isoform X2"; protein_id "XP_029646867.1"; exon_number "2";
NC_043013.1	Gnomon	CDS	16119153	16119297	.	-	0	gene_id "LOC115220829"; db_xref "GeneID:115220829"; gbkey "CDS"; gene "LOC115220829"; ID ""; gene_name "LOC115220829"; transcript_id "XM_029791007.2"; product "acid phosphatase type 7 isoform X2"; protein_id "XP_029646867.1"; exon_number "1";
NC_043013.1	Gnomon	exon	16061344	16062028	.	-	.	gene_id "LOC115220829"; db_xref "GeneID:115220829"; gbkey "mRNA"; gene "LOC115220829"; ID ""; gene_name "LOC115220829"; transcript_id "XM_029791007.2"; product "acid phosphatase type 7, transcript variant X2"; exon_number "11"; model_evidence "Supporting evidence includes similarity to: 7 Proteins, and 100% coverage of the annotated genomic feature by RNAseq alignments, including 10 samples with support for all annotated introns";
NC_043013.1	Gnomon	exon	16067492	16067533	.	-	.	gene_id "LOC115220829"; db_xref "GeneID:115220829"; gbkey "mRNA"; gene "LOC115220829"; ID ""; gene_name "LOC115220829"; transcript_id "XM_029791007.2"; product "acid phosphatase type 7, transcript variant X2"; exon_number "10"; model_evidence "Supporting evidence includes similarity to: 7 Proteins, and 100% coverage of the annotated genomic feature by RNAseq alignments, including 10 samples with support for all annotated introns";
NC_043013.1	Gnomon	exon	16068942	16068980	.	-	.	gene_id "LOC115220829"; db_xref "GeneID:115220829"; gbkey "mRNA"; gene "LOC115220829"; ID ""; gene_name "LOC115220829"; transcript_id "XM_029791007.2"; product "acid phosphatase type 7, transcript variant X2"; exon_number "9"; model_evidence "Supporting evidence includes similarity to: 7 Proteins, and 100% coverage of the annotated genomic feature by RNAseq alignments, including 10 samples with support for all annotated introns";
NC_043013.1	Gnomon	exon	16075521	16075714	.	-	.	gene_id "LOC115220829"; db_xref "GeneID:115220829"; gbkey "mRNA"; gene "LOC115220829"; ID ""; gene_name "LOC115220829"; transcript_id "XM_029791007.2"; product "acid phosphatase type 7, transcript variant X2"; exon_number "8"; model_evidence "Supporting evidence includes similarity to: 7 Proteins, and 100% coverage of the annotated genomic feature by RNAseq alignments, including 10 samples with support for all annotated introns";
NC_043013.1	Gnomon	exon	16081309	16081506	.	-	.	gene_id "LOC115220829"; db_xref "GeneID:115220829"; gbkey "mRNA"; gene "LOC115220829"; ID ""; gene_name "LOC115220829"; transcript_id "XM_029791007.2"; product "acid phosphatase type 7, transcript variant X2"; exon_number "7"; model_evidence "Supporting evidence includes similarity to: 7 Proteins, and 100% coverage of the annotated genomic feature by RNAseq alignments, including 10 samples with support for all annotated introns";
NC_043013.1	Gnomon	exon	16084210	16084330	.	-	.	gene_id "LOC115220829"; db_xref "GeneID:115220829"; gbkey "mRNA"; gene "LOC115220829"; ID ""; gene_name "LOC115220829"; transcript_id "XM_029791007.2"; product "acid phosphatase type 7, transcript variant X2"; exon_number "6"; model_evidence "Supporting evidence includes similarity to: 7 Proteins, and 100% coverage of the annotated genomic feature by RNAseq alignments, including 10 samples with support for all annotated introns";
NC_043013.1	Gnomon	exon	16089116	16089191	.	-	.	gene_id "LOC115220829"; db_xref "GeneID:115220829"; gbkey "mRNA"; gene "LOC115220829"; ID ""; gene_name "LOC115220829"; transcript_id "XM_029791007.2"; product "acid phosphatase type 7, transcript variant X2"; exon_number "5"; model_evidence "Supporting evidence includes similarity to: 7 Proteins, and 100% coverage of the annotated genomic feature by RNAseq alignments, including 10 samples with support for all annotated introns";
NC_043013.1	Gnomon	exon	16090169	16090318	.	-	.	gene_id "LOC115220829"; db_xref "GeneID:115220829"; gbkey "mRNA"; gene "LOC115220829"; ID ""; gene_name "LOC115220829"; transcript_id "XM_029791007.2"; product "acid phosphatase type 7, transcript variant X2"; exon_number "4"; model_evidence "Supporting evidence includes similarity to: 7 Proteins, and 100% coverage of the annotated genomic feature by RNAseq alignments, including 10 samples with support for all annotated introns";
NC_043013.1	Gnomon	exon	16092084	16092173	.	-	.	gene_id "LOC115220829"; db_xref "GeneID:115220829"; gbkey "mRNA"; gene "LOC115220829"; ID ""; gene_name "LOC115220829"; transcript_id "XM_029791007.2"; product "acid phosphatase type 7, transcript variant X2"; exon_number "3"; model_evidence "Supporting evidence includes similarity to: 7 Proteins, and 100% coverage of the annotated genomic feature by RNAseq alignments, including 10 samples with support for all annotated introns";
NC_043013.1	Gnomon	exon	16094241	16094449	.	-	.	gene_id "LOC115220829"; db_xref "GeneID:115220829"; gbkey "mRNA"; gene "LOC115220829"; ID ""; gene_name "LOC115220829"; transcript_id "XM_029791007.2"; product "acid phosphatase type 7, transcript variant X2"; exon_number "2"; model_evidence "Supporting evidence includes similarity to: 7 Proteins, and 100% coverage of the annotated genomic feature by RNAseq alignments, including 10 samples with support for all annotated introns";
NC_043013.1	Gnomon	exon	16119153	16120380	.	-	.	gene_id "LOC115220829"; db_xref "GeneID:115220829"; gbkey "mRNA"; gene "LOC115220829"; ID ""; gene_name "LOC115220829"; transcript_id "XM_029791007.2"; product "acid phosphatase type 7, transcript variant X2"; exon_number "1"; model_evidence "Supporting evidence includes similarity to: 7 Proteins, and 100% coverage of the annotated genomic feature by RNAseq alignments, including 10 samples with support for all annotated introns";
NC_043013.1	Gnomon	start_codon	16119295	16119297	.	-	0	gene_id "LOC115220829"; db_xref "GeneID:115220829"; gbkey "CDS"; gene "LOC115220829"; ID ""; gene_name "LOC115220829"; transcript_id "XM_029791007.2"; product "acid phosphatase type 7 isoform X2"; protein_id "XP_029646867.1"; exon_number "1";
NC_043013.1	Gnomon	stop_codon	16061460	16061462	.	-	0	gene_id "LOC115220829"; db_xref "GeneID:115220829"; gbkey "CDS"; gene "LOC115220829"; ID ""; gene_name "LOC115220829"; transcript_id "XM_029791007.2"; product "acid phosphatase type 7 isoform X2"; protein_id "XP_029646867.1"; exon_number "11";
NC_043013.1	Gnomon	transcript	16061344	16120380	.	-	.	gene_id "LOC115220829"; ID "XM_029791008.2"; gene_name "LOC115220829"; transcript_id "XM_029791008.2";
NC_043013.1	Gnomon	CDS	16061463	16062028	.	-	2	gene_id "LOC115220829"; db_xref "GeneID:115220829"; gbkey "CDS"; gene "LOC115220829"; ID ""; gene_name "LOC115220829"; transcript_id "XM_029791008.2"; product "acid phosphatase type 7 isoform X4"; protein_id "XP_029646868.1"; exon_number "10";
NC_043013.1	Gnomon	CDS	16067492	16067533	.	-	2	gene_id "LOC115220829"; db_xref "GeneID:115220829"; gbkey "CDS"; gene "LOC115220829"; ID ""; gene_name "LOC115220829"; transcript_id "XM_029791008.2"; product "acid phosphatase type 7 isoform X4"; protein_id "XP_029646868.1"; exon_number "9";
NC_043013.1	Gnomon	CDS	16075521	16075714	.	-	1	gene_id "LOC115220829"; db_xref "GeneID:115220829"; gbkey "CDS"; gene "LOC115220829"; ID ""; gene_name "LOC115220829"; transcript_id "XM_029791008.2"; product "acid phosphatase type 7 isoform X4"; protein_id "XP_029646868.1"; exon_number "8";
NC_043013.1	Gnomon	CDS	16081309	16081506	.	-	1	gene_id "LOC115220829"; db_xref "GeneID:115220829"; gbkey "CDS"; gene "LOC115220829"; ID ""; gene_name "LOC115220829"; transcript_id "XM_029791008.2"; product "acid phosphatase type 7 isoform X4"; protein_id "XP_029646868.1"; exon_number "7";
NC_043013.1	Gnomon	CDS	16084210	16084330	.	-	2	gene_id "LOC115220829"; db_xref "GeneID:115220829"; gbkey "CDS"; gene "LOC115220829"; ID ""; gene_name "LOC115220829"; transcript_id "XM_029791008.2"; product "acid phosphatase type 7 isoform X4"; protein_id "XP_029646868.1"; exon_number "6";
NC_043013.1	Gnomon	CDS	16089116	16089191	.	-	0	gene_id "LOC115220829"; db_xref "GeneID:115220829"; gbkey "CDS"; gene "LOC115220829"; ID ""; gene_name "LOC115220829"; transcript_id "XM_029791008.2"; product "acid phosphatase type 7 isoform X4"; protein_id "XP_029646868.1"; exon_number "5";
NC_043013.1	Gnomon	CDS	16090169	16090318	.	-	0	gene_id "LOC115220829"; db_xref "GeneID:115220829"; gbkey "CDS"; gene "LOC115220829"; ID ""; gene_name "LOC115220829"; transcript_id "XM_029791008.2"; product "acid phosphatase type 7 isoform X4"; protein_id "XP_029646868.1"; exon_number "4";
NC_043013.1	Gnomon	CDS	16092084	16092173	.	-	0	gene_id "LOC115220829"; db_xref "GeneID:115220829"; gbkey "CDS"; gene "LOC115220829"; ID ""; gene_name "LOC115220829"; transcript_id "XM_029791008.2"; product "acid phosphatase type 7 isoform X4"; protein_id "XP_029646868.1"; exon_number "3";
NC_043013.1	Gnomon	CDS	16094241	16094449	.	-	2	gene_id "LOC115220829"; db_xref "GeneID:115220829"; gbkey "CDS"; gene "LOC115220829"; ID ""; gene_name "LOC115220829"; transcript_id "XM_029791008.2"; product "acid phosphatase type 7 isoform X4"; protein_id "XP_029646868.1"; exon_number "2";
NC_043013.1	Gnomon	CDS	16119153	16119297	.	-	0	gene_id "LOC115220829"; db_xref "GeneID:115220829"; gbkey "CDS"; gene "LOC115220829"; ID ""; gene_name "LOC115220829"; transcript_id "XM_029791008.2"; product "acid phosphatase type 7 isoform X4"; protein_id "XP_029646868.1"; exon_number "1";
NC_043013.1	Gnomon	exon	16061344	16062028	.	-	.	gene_id "LOC115220829"; db_xref "GeneID:115220829"; gbkey "mRNA"; gene "LOC115220829"; ID ""; gene_name "LOC115220829"; transcript_id "XM_029791008.2"; product "acid phosphatase type 7, transcript variant X4"; exon_number "10"; model_evidence "Supporting evidence includes similarity to: 7 Proteins, and 100% coverage of the annotated genomic feature by RNAseq alignments, including 10 samples with support for all annotated introns";
NC_043013.1	Gnomon	exon	16067492	16067533	.	-	.	gene_id "LOC115220829"; db_xref "GeneID:115220829"; gbkey "mRNA"; gene "LOC115220829"; ID ""; gene_name "LOC115220829"; transcript_id "XM_029791008.2"; product "acid phosphatase type 7, transcript variant X4"; exon_number "9"; model_evidence "Supporting evidence includes similarity to: 7 Proteins, and 100% coverage of the annotated genomic feature by RNAseq alignments, including 10 samples with support for all annotated introns";
NC_043013.1	Gnomon	exon	16075521	16075714	.	-	.	gene_id "LOC115220829"; db_xref "GeneID:115220829"; gbkey "mRNA"; gene "LOC115220829"; ID ""; gene_name "LOC115220829"; transcript_id "XM_029791008.2"; product "acid phosphatase type 7, transcript variant X4"; exon_number "8"; model_evidence "Supporting evidence includes similarity to: 7 Proteins, and 100% coverage of the annotated genomic feature by RNAseq alignments, including 10 samples with support for all annotated introns";
NC_043013.1	Gnomon	exon	16081309	16081506	.	-	.	gene_id "LOC115220829"; db_xref "GeneID:115220829"; gbkey "mRNA"; gene "LOC115220829"; ID ""; gene_name "LOC115220829"; transcript_id "XM_029791008.2"; product "acid phosphatase type 7, transcript variant X4"; exon_number "7"; model_evidence "Supporting evidence includes similarity to: 7 Proteins, and 100% coverage of the annotated genomic feature by RNAseq alignments, including 10 samples with support for all annotated introns";
NC_043013.1	Gnomon	exon	16084210	16084330	.	-	.	gene_id "LOC115220829"; db_xref "GeneID:115220829"; gbkey "mRNA"; gene "LOC115220829"; ID ""; gene_name "LOC115220829"; transcript_id "XM_029791008.2"; product "acid phosphatase type 7, transcript variant X4"; exon_number "6"; model_evidence "Supporting evidence includes similarity to: 7 Proteins, and 100% coverage of the annotated genomic feature by RNAseq alignments, including 10 samples with support for all annotated introns";
NC_043013.1	Gnomon	exon	16089116	16089191	.	-	.	gene_id "LOC115220829"; db_xref "GeneID:115220829"; gbkey "mRNA"; gene "LOC115220829"; ID ""; gene_name "LOC115220829"; transcript_id "XM_029791008.2"; product "acid phosphatase type 7, transcript variant X4"; exon_number "5"; model_evidence "Supporting evidence includes similarity to: 7 Proteins, and 100% coverage of the annotated genomic feature by RNAseq alignments, including 10 samples with support for all annotated introns";
NC_043013.1	Gnomon	exon	16090169	16090318	.	-	.	gene_id "LOC115220829"; db_xref "GeneID:115220829"; gbkey "mRNA"; gene "LOC115220829"; ID ""; gene_name "LOC115220829"; transcript_id "XM_029791008.2"; product "acid phosphatase type 7, transcript variant X4"; exon_number "4"; model_evidence "Supporting evidence includes similarity to: 7 Proteins, and 100% coverage of the annotated genomic feature by RNAseq alignments, including 10 samples with support for all annotated introns";
NC_043013.1	Gnomon	exon	16092084	16092173	.	-	.	gene_id "LOC115220829"; db_xref "GeneID:115220829"; gbkey "mRNA"; gene "LOC115220829"; ID ""; gene_name "LOC115220829"; transcript_id "XM_029791008.2"; product "acid phosphatase type 7, transcript variant X4"; exon_number "3"; model_evidence "Supporting evidence includes similarity to: 7 Proteins, and 100% coverage of the annotated genomic feature by RNAseq alignments, including 10 samples with support for all annotated introns";
NC_043013.1	Gnomon	exon	16094241	16094449	.	-	.	gene_id "LOC115220829"; db_xref "GeneID:115220829"; gbkey "mRNA"; gene "LOC115220829"; ID ""; gene_name "LOC115220829"; transcript_id "XM_029791008.2"; product "acid phosphatase type 7, transcript variant X4"; exon_number "2"; model_evidence "Supporting evidence includes similarity to: 7 Proteins, and 100% coverage of the annotated genomic feature by RNAseq alignments, including 10 samples with support for all annotated introns";
NC_043013.1	Gnomon	exon	16119153	16120380	.	-	.	gene_id "LOC115220829"; db_xref "GeneID:115220829"; gbkey "mRNA"; gene "LOC115220829"; ID ""; gene_name "LOC115220829"; transcript_id "XM_029791008.2"; product "acid phosphatase type 7, transcript variant X4"; exon_number "1"; model_evidence "Supporting evidence includes similarity to: 7 Proteins, and 100% coverage of the annotated genomic feature by RNAseq alignments, including 10 samples with support for all annotated introns";
NC_043013.1	Gnomon	start_codon	16119295	16119297	.	-	0	gene_id "LOC115220829"; db_xref "GeneID:115220829"; gbkey "CDS"; gene "LOC115220829"; ID ""; gene_name "LOC115220829"; transcript_id "XM_029791008.2"; product "acid phosphatase type 7 isoform X4"; protein_id "XP_029646868.1"; exon_number "1";
NC_043013.1	Gnomon	stop_codon	16061460	16061462	.	-	0	gene_id "LOC115220829"; db_xref "GeneID:115220829"; gbkey "CDS"; gene "LOC115220829"; ID ""; gene_name "LOC115220829"; transcript_id "XM_029791008.2"; product "acid phosphatase type 7 isoform X4"; protein_id "XP_029646868.1"; exon_number "10";
NC_043013.1	Gnomon	transcript	16061345	16120379	.	-	.	gene_id "LOC115220829"; ID "XM_029791009.2"; gene_name "LOC115220829"; transcript_id "XM_029791009.2";
NC_043013.1	Gnomon	CDS	16061463	16062028	.	-	2	gene_id "LOC115220829"; db_xref "GeneID:115220829"; gbkey "CDS"; gene "LOC115220829"; ID ""; gene_name "LOC115220829"; transcript_id "XM_029791009.2"; product "acid phosphatase type 7 isoform X5"; protein_id "XP_029646869.1"; exon_number "9";
NC_043013.1	Gnomon	CDS	16075521	16075714	.	-	1	gene_id "LOC115220829"; db_xref "GeneID:115220829"; gbkey "CDS"; gene "LOC115220829"; ID ""; gene_name "LOC115220829"; transcript_id "XM_029791009.2"; product "acid phosphatase type 7 isoform X5"; protein_id "XP_029646869.1"; exon_number "8";
NC_043013.1	Gnomon	CDS	16081309	16081506	.	-	1	gene_id "LOC115220829"; db_xref "GeneID:115220829"; gbkey "CDS"; gene "LOC115220829"; ID ""; gene_name "LOC115220829"; transcript_id "XM_029791009.2"; product "acid phosphatase type 7 isoform X5"; protein_id "XP_029646869.1"; exon_number "7";
NC_043013.1	Gnomon	CDS	16084210	16084330	.	-	2	gene_id "LOC115220829"; db_xref "GeneID:115220829"; gbkey "CDS"; gene "LOC115220829"; ID ""; gene_name "LOC115220829"; transcript_id "XM_029791009.2"; product "acid phosphatase type 7 isoform X5"; protein_id "XP_029646869.1"; exon_number "6";
NC_043013.1	Gnomon	CDS	16089116	16089191	.	-	0	gene_id "LOC115220829"; db_xref "GeneID:115220829"; gbkey "CDS"; gene "LOC115220829"; ID ""; gene_name "LOC115220829"; transcript_id "XM_029791009.2"; product "acid phosphatase type 7 isoform X5"; protein_id "XP_029646869.1"; exon_number "5";
NC_043013.1	Gnomon	CDS	16090169	16090318	.	-	0	gene_id "LOC115220829"; db_xref "GeneID:115220829"; gbkey "CDS"; gene "LOC115220829"; ID ""; gene_name "LOC115220829"; transcript_id "XM_029791009.2"; product "acid phosphatase type 7 isoform X5"; protein_id "XP_029646869.1"; exon_number "4";
NC_043013.1	Gnomon	CDS	16092084	16092173	.	-	0	gene_id "LOC115220829"; db_xref "GeneID:115220829"; gbkey "CDS"; gene "LOC115220829"; ID ""; gene_name "LOC115220829"; transcript_id "XM_029791009.2"; product "acid phosphatase type 7 isoform X5"; protein_id "XP_029646869.1"; exon_number "3";
NC_043013.1	Gnomon	CDS	16094241	16094449	.	-	2	gene_id "LOC115220829"; db_xref "GeneID:115220829"; gbkey "CDS"; gene "LOC115220829"; ID ""; gene_name "LOC115220829"; transcript_id "XM_029791009.2"; product "acid phosphatase type 7 isoform X5"; protein_id "XP_029646869.1"; exon_number "2";
NC_043013.1	Gnomon	CDS	16119153	16119297	.	-	0	gene_id "LOC115220829"; db_xref "GeneID:115220829"; gbkey "CDS"; gene "LOC115220829"; ID ""; gene_name "LOC115220829"; transcript_id "XM_029791009.2"; product "acid phosphatase type 7 isoform X5"; protein_id "XP_029646869.1"; exon_number "1";
NC_043013.1	Gnomon	exon	16061345	16062028	.	-	.	gene_id "LOC115220829"; db_xref "GeneID:115220829"; gbkey "mRNA"; gene "LOC115220829"; ID ""; gene_name "LOC115220829"; transcript_id "XM_029791009.2"; product "acid phosphatase type 7, transcript variant X5"; exon_number "9"; model_evidence "Supporting evidence includes similarity to: 7 Proteins, and 100% coverage of the annotated genomic feature by RNAseq alignments, including 21 samples with support for all annotated introns";
NC_043013.1	Gnomon	exon	16075521	16075714	.	-	.	gene_id "LOC115220829"; db_xref "GeneID:115220829"; gbkey "mRNA"; gene "LOC115220829"; ID ""; gene_name "LOC115220829"; transcript_id "XM_029791009.2"; product "acid phosphatase type 7, transcript variant X5"; exon_number "8"; model_evidence "Supporting evidence includes similarity to: 7 Proteins, and 100% coverage of the annotated genomic feature by RNAseq alignments, including 21 samples with support for all annotated introns";
NC_043013.1	Gnomon	exon	16081309	16081506	.	-	.	gene_id "LOC115220829"; db_xref "GeneID:115220829"; gbkey "mRNA"; gene "LOC115220829"; ID ""; gene_name "LOC115220829"; transcript_id "XM_029791009.2"; product "acid phosphatase type 7, transcript variant X5"; exon_number "7"; model_evidence "Supporting evidence includes similarity to: 7 Proteins, and 100% coverage of the annotated genomic feature by RNAseq alignments, including 21 samples with support for all annotated introns";
NC_043013.1	Gnomon	exon	16084210	16084330	.	-	.	gene_id "LOC115220829"; db_xref "GeneID:115220829"; gbkey "mRNA"; gene "LOC115220829"; ID ""; gene_name "LOC115220829"; transcript_id "XM_029791009.2"; product "acid phosphatase type 7, transcript variant X5"; exon_number "6"; model_evidence "Supporting evidence includes similarity to: 7 Proteins, and 100% coverage of the annotated genomic feature by RNAseq alignments, including 21 samples with support for all annotated introns";
NC_043013.1	Gnomon	exon	16089116	16089191	.	-	.	gene_id "LOC115220829"; db_xref "GeneID:115220829"; gbkey "mRNA"; gene "LOC115220829"; ID ""; gene_name "LOC115220829"; transcript_id "XM_029791009.2"; product "acid phosphatase type 7, transcript variant X5"; exon_number "5"; model_evidence "Supporting evidence includes similarity to: 7 Proteins, and 100% coverage of the annotated genomic feature by RNAseq alignments, including 21 samples with support for all annotated introns";
NC_043013.1	Gnomon	exon	16090169	16090318	.	-	.	gene_id "LOC115220829"; db_xref "GeneID:115220829"; gbkey "mRNA"; gene "LOC115220829"; ID ""; gene_name "LOC115220829"; transcript_id "XM_029791009.2"; product "acid phosphatase type 7, transcript variant X5"; exon_number "4"; model_evidence "Supporting evidence includes similarity to: 7 Proteins, and 100% coverage of the annotated genomic feature by RNAseq alignments, including 21 samples with support for all annotated introns";
NC_043013.1	Gnomon	exon	16092084	16092173	.	-	.	gene_id "LOC115220829"; db_xref "GeneID:115220829"; gbkey "mRNA"; gene "LOC115220829"; ID ""; gene_name "LOC115220829"; transcript_id "XM_029791009.2"; product "acid phosphatase type 7, transcript variant X5"; exon_number "3"; model_evidence "Supporting evidence includes similarity to: 7 Proteins, and 100% coverage of the annotated genomic feature by RNAseq alignments, including 21 samples with support for all annotated introns";
NC_043013.1	Gnomon	exon	16094241	16094449	.	-	.	gene_id "LOC115220829"; db_xref "GeneID:115220829"; gbkey "mRNA"; gene "LOC115220829"; ID ""; gene_name "LOC115220829"; transcript_id "XM_029791009.2"; product "acid phosphatase type 7, transcript variant X5"; exon_number "2"; model_evidence "Supporting evidence includes similarity to: 7 Proteins, and 100% coverage of the annotated genomic feature by RNAseq alignments, including 21 samples with support for all annotated introns";
NC_043013.1	Gnomon	exon	16119153	16120379	.	-	.	gene_id "LOC115220829"; db_xref "GeneID:115220829"; gbkey "mRNA"; gene "LOC115220829"; ID ""; gene_name "LOC115220829"; transcript_id "XM_029791009.2"; product "acid phosphatase type 7, transcript variant X5"; exon_number "1"; model_evidence "Supporting evidence includes similarity to: 7 Proteins, and 100% coverage of the annotated genomic feature by RNAseq alignments, including 21 samples with support for all annotated introns";
NC_043013.1	Gnomon	start_codon	16119295	16119297	.	-	0	gene_id "LOC115220829"; db_xref "GeneID:115220829"; gbkey "CDS"; gene "LOC115220829"; ID ""; gene_name "LOC115220829"; transcript_id "XM_029791009.2"; product "acid phosphatase type 7 isoform X5"; protein_id "XP_029646869.1"; exon_number "1";
NC_043013.1	Gnomon	stop_codon	16061460	16061462	.	-	0	gene_id "LOC115220829"; db_xref "GeneID:115220829"; gbkey "CDS"; gene "LOC115220829"; ID ""; gene_name "LOC115220829"; transcript_id "XM_029791009.2"; product "acid phosphatase type 7 isoform X5"; protein_id "XP_029646869.1"; exon_number "9";
NC_043013.1	Gnomon	transcript	16061344	16120380	.	-	.	gene_id "LOC115220829"; ID "XM_036510392.1"; gene_name "LOC115220829"; transcript_id "XM_036510392.1";
NC_043013.1	Gnomon	CDS	16061463	16062028	.	-	2	gene_id "LOC115220829"; db_xref "GeneID:115220829"; gbkey "CDS"; gene "LOC115220829"; ID ""; gene_name "LOC115220829"; transcript_id "XM_036510392.1"; product "acid phosphatase type 7 isoform X3"; protein_id "XP_036366285.1"; exon_number "11";
NC_043013.1	Gnomon	CDS	16068942	16068980	.	-	2	gene_id "LOC115220829"; db_xref "GeneID:115220829"; gbkey "CDS"; gene "LOC115220829"; ID ""; gene_name "LOC115220829"; transcript_id "XM_036510392.1"; product "acid phosphatase type 7 isoform X3"; protein_id "XP_036366285.1"; exon_number "10";
NC_043013.1	Gnomon	CDS	16070519	16070557	.	-	2	gene_id "LOC115220829"; db_xref "GeneID:115220829"; gbkey "CDS"; gene "LOC115220829"; ID ""; gene_name "LOC115220829"; transcript_id "XM_036510392.1"; product "acid phosphatase type 7 isoform X3"; protein_id "XP_036366285.1"; exon_number "9";
NC_043013.1	Gnomon	CDS	16075521	16075714	.	-	1	gene_id "LOC115220829"; db_xref "GeneID:115220829"; gbkey "CDS"; gene "LOC115220829"; ID ""; gene_name "LOC115220829"; transcript_id "XM_036510392.1"; product "acid phosphatase type 7 isoform X3"; protein_id "XP_036366285.1"; exon_number "8";
NC_043013.1	Gnomon	CDS	16081309	16081506	.	-	1	gene_id "LOC115220829"; db_xref "GeneID:115220829"; gbkey "CDS"; gene "LOC115220829"; ID ""; gene_name "LOC115220829"; transcript_id "XM_036510392.1"; product "acid phosphatase type 7 isoform X3"; protein_id "XP_036366285.1"; exon_number "7";
NC_043013.1	Gnomon	CDS	16084210	16084330	.	-	2	gene_id "LOC115220829"; db_xref "GeneID:115220829"; gbkey "CDS"; gene "LOC115220829"; ID ""; gene_name "LOC115220829"; transcript_id "XM_036510392.1"; product "acid phosphatase type 7 isoform X3"; protein_id "XP_036366285.1"; exon_number "6";
NC_043013.1	Gnomon	CDS	16089116	16089191	.	-	0	gene_id "LOC115220829"; db_xref "GeneID:115220829"; gbkey "CDS"; gene "LOC115220829"; ID ""; gene_name "LOC115220829"; transcript_id "XM_036510392.1"; product "acid phosphatase type 7 isoform X3"; protein_id "XP_036366285.1"; exon_number "5";
NC_043013.1	Gnomon	CDS	16090169	16090318	.	-	0	gene_id "LOC115220829"; db_xref "GeneID:115220829"; gbkey "CDS"; gene "LOC115220829"; ID ""; gene_name "LOC115220829"; transcript_id "XM_036510392.1"; product "acid phosphatase type 7 isoform X3"; protein_id "XP_036366285.1"; exon_number "4";
NC_043013.1	Gnomon	CDS	16092084	16092173	.	-	0	gene_id "LOC115220829"; db_xref "GeneID:115220829"; gbkey "CDS"; gene "LOC115220829"; ID ""; gene_name "LOC115220829"; transcript_id "XM_036510392.1"; product "acid phosphatase type 7 isoform X3"; protein_id "XP_036366285.1"; exon_number "3";
NC_043013.1	Gnomon	CDS	16094241	16094449	.	-	2	gene_id "LOC115220829"; db_xref "GeneID:115220829"; gbkey "CDS"; gene "LOC115220829"; ID ""; gene_name "LOC115220829"; transcript_id "XM_036510392.1"; product "acid phosphatase type 7 isoform X3"; protein_id "XP_036366285.1"; exon_number "2";
NC_043013.1	Gnomon	CDS	16119153	16119297	.	-	0	gene_id "LOC115220829"; db_xref "GeneID:115220829"; gbkey "CDS"; gene "LOC115220829"; ID ""; gene_name "LOC115220829"; transcript_id "XM_036510392.1"; product "acid phosphatase type 7 isoform X3"; protein_id "XP_036366285.1"; exon_number "1";
NC_043013.1	Gnomon	exon	16061344	16062028	.	-	.	gene_id "LOC115220829"; db_xref "GeneID:115220829"; gbkey "mRNA"; gene "LOC115220829"; ID ""; gene_name "LOC115220829"; transcript_id "XM_036510392.1"; product "acid phosphatase type 7, transcript variant X3"; exon_number "11"; model_evidence "Supporting evidence includes similarity to: 7 Proteins, and 100% coverage of the annotated genomic feature by RNAseq alignments, including 7 samples with support for all annotated introns";
NC_043013.1	Gnomon	exon	16068942	16068980	.	-	.	gene_id "LOC115220829"; db_xref "GeneID:115220829"; gbkey "mRNA"; gene "LOC115220829"; ID ""; gene_name "LOC115220829"; transcript_id "XM_036510392.1"; product "acid phosphatase type 7, transcript variant X3"; exon_number "10"; model_evidence "Supporting evidence includes similarity to: 7 Proteins, and 100% coverage of the annotated genomic feature by RNAseq alignments, including 7 samples with support for all annotated introns";
NC_043013.1	Gnomon	exon	16070519	16070557	.	-	.	gene_id "LOC115220829"; db_xref "GeneID:115220829"; gbkey "mRNA"; gene "LOC115220829"; ID ""; gene_name "LOC115220829"; transcript_id "XM_036510392.1"; product "acid phosphatase type 7, transcript variant X3"; exon_number "9"; model_evidence "Supporting evidence includes similarity to: 7 Proteins, and 100% coverage of the annotated genomic feature by RNAseq alignments, including 7 samples with support for all annotated introns";
NC_043013.1	Gnomon	exon	16075521	16075714	.	-	.	gene_id "LOC115220829"; db_xref "GeneID:115220829"; gbkey "mRNA"; gene "LOC115220829"; ID ""; gene_name "LOC115220829"; transcript_id "XM_036510392.1"; product "acid phosphatase type 7, transcript variant X3"; exon_number "8"; model_evidence "Supporting evidence includes similarity to: 7 Proteins, and 100% coverage of the annotated genomic feature by RNAseq alignments, including 7 samples with support for all annotated introns";
NC_043013.1	Gnomon	exon	16081309	16081506	.	-	.	gene_id "LOC115220829"; db_xref "GeneID:115220829"; gbkey "mRNA"; gene "LOC115220829"; ID ""; gene_name "LOC115220829"; transcript_id "XM_036510392.1"; product "acid phosphatase type 7, transcript variant X3"; exon_number "7"; model_evidence "Supporting evidence includes similarity to: 7 Proteins, and 100% coverage of the annotated genomic feature by RNAseq alignments, including 7 samples with support for all annotated introns";
NC_043013.1	Gnomon	exon	16084210	16084330	.	-	.	gene_id "LOC115220829"; db_xref "GeneID:115220829"; gbkey "mRNA"; gene "LOC115220829"; ID ""; gene_name "LOC115220829"; transcript_id "XM_036510392.1"; product "acid phosphatase type 7, transcript variant X3"; exon_number "6"; model_evidence "Supporting evidence includes similarity to: 7 Proteins, and 100% coverage of the annotated genomic feature by RNAseq alignments, including 7 samples with support for all annotated introns";
NC_043013.1	Gnomon	exon	16089116	16089191	.	-	.	gene_id "LOC115220829"; db_xref "GeneID:115220829"; gbkey "mRNA"; gene "LOC115220829"; ID ""; gene_name "LOC115220829"; transcript_id "XM_036510392.1"; product "acid phosphatase type 7, transcript variant X3"; exon_number "5"; model_evidence "Supporting evidence includes similarity to: 7 Proteins, and 100% coverage of the annotated genomic feature by RNAseq alignments, including 7 samples with support for all annotated introns";
NC_043013.1	Gnomon	exon	16090169	16090318	.	-	.	gene_id "LOC115220829"; db_xref "GeneID:115220829"; gbkey "mRNA"; gene "LOC115220829"; ID ""; gene_name "LOC115220829"; transcript_id "XM_036510392.1"; product "acid phosphatase type 7, transcript variant X3"; exon_number "4"; model_evidence "Supporting evidence includes similarity to: 7 Proteins, and 100% coverage of the annotated genomic feature by RNAseq alignments, including 7 samples with support for all annotated introns";
NC_043013.1	Gnomon	exon	16092084	16092173	.	-	.	gene_id "LOC115220829"; db_xref "GeneID:115220829"; gbkey "mRNA"; gene "LOC115220829"; ID ""; gene_name "LOC115220829"; transcript_id "XM_036510392.1"; product "acid phosphatase type 7, transcript variant X3"; exon_number "3"; model_evidence "Supporting evidence includes similarity to: 7 Proteins, and 100% coverage of the annotated genomic feature by RNAseq alignments, including 7 samples with support for all annotated introns";
NC_043013.1	Gnomon	exon	16094241	16094449	.	-	.	gene_id "LOC115220829"; db_xref "GeneID:115220829"; gbkey "mRNA"; gene "LOC115220829"; ID ""; gene_name "LOC115220829"; transcript_id "XM_036510392.1"; product "acid phosphatase type 7, transcript variant X3"; exon_number "2"; model_evidence "Supporting evidence includes similarity to: 7 Proteins, and 100% coverage of the annotated genomic feature by RNAseq alignments, including 7 samples with support for all annotated introns";
NC_043013.1	Gnomon	exon	16119153	16120380	.	-	.	gene_id "LOC115220829"; db_xref "GeneID:115220829"; gbkey "mRNA"; gene "LOC115220829"; ID ""; gene_name "LOC115220829"; transcript_id "XM_036510392.1"; product "acid phosphatase type 7, transcript variant X3"; exon_number "1"; model_evidence "Supporting evidence includes similarity to: 7 Proteins, and 100% coverage of the annotated genomic feature by RNAseq alignments, including 7 samples with support for all annotated introns";
NC_043013.1	Gnomon	start_codon	16119295	16119297	.	-	0	gene_id "LOC115220829"; db_xref "GeneID:115220829"; gbkey "CDS"; gene "LOC115220829"; ID ""; gene_name "LOC115220829"; transcript_id "XM_036510392.1"; product "acid phosphatase type 7 isoform X3"; protein_id "XP_036366285.1"; exon_number "1";
NC_043013.1	Gnomon	stop_codon	16061460	16061462	.	-	0	gene_id "LOC115220829"; db_xref "GeneID:115220829"; gbkey "CDS"; gene "LOC115220829"; ID ""; gene_name "LOC115220829"; transcript_id "XM_036510392.1"; product "acid phosphatase type 7 isoform X3"; protein_id "XP_036366285.1"; exon_number "11";
NC_043013.1	Gnomon	transcript	16061344	16111001	.	-	.	gene_id "LOC115220829"; ID "XM_036510393.1"; gene_name "LOC115220829"; transcript_id "XM_036510393.1";
NC_043013.1	Gnomon	CDS	16061463	16062028	.	-	2	gene_id "LOC115220829"; db_xref "GeneID:115220829"; gbkey "CDS"; gene "LOC115220829"; ID ""; gene_name "LOC115220829"; transcript_id "XM_036510393.1"; product "acid phosphatase type 7 isoform X6"; protein_id "XP_036366286.1"; exon_number "12";
NC_043013.1	Gnomon	CDS	16067492	16067533	.	-	2	gene_id "LOC115220829"; db_xref "GeneID:115220829"; gbkey "CDS"; gene "LOC115220829"; ID ""; gene_name "LOC115220829"; transcript_id "XM_036510393.1"; product "acid phosphatase type 7 isoform X6"; protein_id "XP_036366286.1"; exon_number "11";
NC_043013.1	Gnomon	CDS	16068942	16068980	.	-	2	gene_id "LOC115220829"; db_xref "GeneID:115220829"; gbkey "CDS"; gene "LOC115220829"; ID ""; gene_name "LOC115220829"; transcript_id "XM_036510393.1"; product "acid phosphatase type 7 isoform X6"; protein_id "XP_036366286.1"; exon_number "10";
NC_043013.1	Gnomon	CDS	16070519	16070557	.	-	2	gene_id "LOC115220829"; db_xref "GeneID:115220829"; gbkey "CDS"; gene "LOC115220829"; ID ""; gene_name "LOC115220829"; transcript_id "XM_036510393.1"; product "acid phosphatase type 7 isoform X6"; protein_id "XP_036366286.1"; exon_number "9";
NC_043013.1	Gnomon	CDS	16075521	16075714	.	-	1	gene_id "LOC115220829"; db_xref "GeneID:115220829"; gbkey "CDS"; gene "LOC115220829"; ID ""; gene_name "LOC115220829"; transcript_id "XM_036510393.1"; product "acid phosphatase type 7 isoform X6"; protein_id "XP_036366286.1"; exon_number "8";
NC_043013.1	Gnomon	CDS	16081309	16081506	.	-	1	gene_id "LOC115220829"; db_xref "GeneID:115220829"; gbkey "CDS"; gene "LOC115220829"; ID ""; gene_name "LOC115220829"; transcript_id "XM_036510393.1"; product "acid phosphatase type 7 isoform X6"; protein_id "XP_036366286.1"; exon_number "7";
NC_043013.1	Gnomon	CDS	16084210	16084330	.	-	2	gene_id "LOC115220829"; db_xref "GeneID:115220829"; gbkey "CDS"; gene "LOC115220829"; ID ""; gene_name "LOC115220829"; transcript_id "XM_036510393.1"; product "acid phosphatase type 7 isoform X6"; protein_id "XP_036366286.1"; exon_number "6";
NC_043013.1	Gnomon	CDS	16089116	16089191	.	-	0	gene_id "LOC115220829"; db_xref "GeneID:115220829"; gbkey "CDS"; gene "LOC115220829"; ID ""; gene_name "LOC115220829"; transcript_id "XM_036510393.1"; product "acid phosphatase type 7 isoform X6"; protein_id "XP_036366286.1"; exon_number "5";
NC_043013.1	Gnomon	CDS	16090169	16090318	.	-	0	gene_id "LOC115220829"; db_xref "GeneID:115220829"; gbkey "CDS"; gene "LOC115220829"; ID ""; gene_name "LOC115220829"; transcript_id "XM_036510393.1"; product "acid phosphatase type 7 isoform X6"; protein_id "XP_036366286.1"; exon_number "4";
NC_043013.1	Gnomon	CDS	16092084	16092173	.	-	0	gene_id "LOC115220829"; db_xref "GeneID:115220829"; gbkey "CDS"; gene "LOC115220829"; ID ""; gene_name "LOC115220829"; transcript_id "XM_036510393.1"; product "acid phosphatase type 7 isoform X6"; protein_id "XP_036366286.1"; exon_number "3";
NC_043013.1	Gnomon	CDS	16094241	16094387	.	-	0	gene_id "LOC115220829"; db_xref "GeneID:115220829"; gbkey "CDS"; gene "LOC115220829"; ID ""; gene_name "LOC115220829"; transcript_id "XM_036510393.1"; product "acid phosphatase type 7 isoform X6"; protein_id "XP_036366286.1"; exon_number "2";
NC_043013.1	Gnomon	exon	16061344	16062028	.	-	.	gene_id "LOC115220829"; db_xref "GeneID:115220829"; gbkey "mRNA"; gene "LOC115220829"; ID ""; gene_name "LOC115220829"; transcript_id "XM_036510393.1"; product "acid phosphatase type 7, transcript variant X6"; exon_number "12"; model_evidence "Supporting evidence includes similarity to: 7 Proteins, and 100% coverage of the annotated genomic feature by RNAseq alignments, including 11 samples with support for all annotated introns";
NC_043013.1	Gnomon	exon	16067492	16067533	.	-	.	gene_id "LOC115220829"; db_xref "GeneID:115220829"; gbkey "mRNA"; gene "LOC115220829"; ID ""; gene_name "LOC115220829"; transcript_id "XM_036510393.1"; product "acid phosphatase type 7, transcript variant X6"; exon_number "11"; model_evidence "Supporting evidence includes similarity to: 7 Proteins, and 100% coverage of the annotated genomic feature by RNAseq alignments, including 11 samples with support for all annotated introns";
NC_043013.1	Gnomon	exon	16068942	16068980	.	-	.	gene_id "LOC115220829"; db_xref "GeneID:115220829"; gbkey "mRNA"; gene "LOC115220829"; ID ""; gene_name "LOC115220829"; transcript_id "XM_036510393.1"; product "acid phosphatase type 7, transcript variant X6"; exon_number "10"; model_evidence "Supporting evidence includes similarity to: 7 Proteins, and 100% coverage of the annotated genomic feature by RNAseq alignments, including 11 samples with support for all annotated introns";
NC_043013.1	Gnomon	exon	16070519	16070557	.	-	.	gene_id "LOC115220829"; db_xref "GeneID:115220829"; gbkey "mRNA"; gene "LOC115220829"; ID ""; gene_name "LOC115220829"; transcript_id "XM_036510393.1"; product "acid phosphatase type 7, transcript variant X6"; exon_number "9"; model_evidence "Supporting evidence includes similarity to: 7 Proteins, and 100% coverage of the annotated genomic feature by RNAseq alignments, including 11 samples with support for all annotated introns";
NC_043013.1	Gnomon	exon	16075521	16075714	.	-	.	gene_id "LOC115220829"; db_xref "GeneID:115220829"; gbkey "mRNA"; gene "LOC115220829"; ID ""; gene_name "LOC115220829"; transcript_id "XM_036510393.1"; product "acid phosphatase type 7, transcript variant X6"; exon_number "8"; model_evidence "Supporting evidence includes similarity to: 7 Proteins, and 100% coverage of the annotated genomic feature by RNAseq alignments, including 11 samples with support for all annotated introns";
NC_043013.1	Gnomon	exon	16081309	16081506	.	-	.	gene_id "LOC115220829"; db_xref "GeneID:115220829"; gbkey "mRNA"; gene "LOC115220829"; ID ""; gene_name "LOC115220829"; transcript_id "XM_036510393.1"; product "acid phosphatase type 7, transcript variant X6"; exon_number "7"; model_evidence "Supporting evidence includes similarity to: 7 Proteins, and 100% coverage of the annotated genomic feature by RNAseq alignments, including 11 samples with support for all annotated introns";
NC_043013.1	Gnomon	exon	16084210	16084330	.	-	.	gene_id "LOC115220829"; db_xref "GeneID:115220829"; gbkey "mRNA"; gene "LOC115220829"; ID ""; gene_name "LOC115220829"; transcript_id "XM_036510393.1"; product "acid phosphatase type 7, transcript variant X6"; exon_number "6"; model_evidence "Supporting evidence includes similarity to: 7 Proteins, and 100% coverage of the annotated genomic feature by RNAseq alignments, including 11 samples with support for all annotated introns";
NC_043013.1	Gnomon	exon	16089116	16089191	.	-	.	gene_id "LOC115220829"; db_xref "GeneID:115220829"; gbkey "mRNA"; gene "LOC115220829"; ID ""; gene_name "LOC115220829"; transcript_id "XM_036510393.1"; product "acid phosphatase type 7, transcript variant X6"; exon_number "5"; model_evidence "Supporting evidence includes similarity to: 7 Proteins, and 100% coverage of the annotated genomic feature by RNAseq alignments, including 11 samples with support for all annotated introns";
NC_043013.1	Gnomon	exon	16090169	16090318	.	-	.	gene_id "LOC115220829"; db_xref "GeneID:115220829"; gbkey "mRNA"; gene "LOC115220829"; ID ""; gene_name "LOC115220829"; transcript_id "XM_036510393.1"; product "acid phosphatase type 7, transcript variant X6"; exon_number "4"; model_evidence "Supporting evidence includes similarity to: 7 Proteins, and 100% coverage of the annotated genomic feature by RNAseq alignments, including 11 samples with support for all annotated introns";
NC_043013.1	Gnomon	exon	16092084	16092173	.	-	.	gene_id "LOC115220829"; db_xref "GeneID:115220829"; gbkey "mRNA"; gene "LOC115220829"; ID ""; gene_name "LOC115220829"; transcript_id "XM_036510393.1"; product "acid phosphatase type 7, transcript variant X6"; exon_number "3"; model_evidence "Supporting evidence includes similarity to: 7 Proteins, and 100% coverage of the annotated genomic feature by RNAseq alignments, including 11 samples with support for all annotated introns";
NC_043013.1	Gnomon	exon	16094241	16094449	.	-	.	gene_id "LOC115220829"; db_xref "GeneID:115220829"; gbkey "mRNA"; gene "LOC115220829"; ID ""; gene_name "LOC115220829"; transcript_id "XM_036510393.1"; product "acid phosphatase type 7, transcript variant X6"; exon_number "2"; model_evidence "Supporting evidence includes similarity to: 7 Proteins, and 100% coverage of the annotated genomic feature by RNAseq alignments, including 11 samples with support for all annotated introns";
NC_043013.1	Gnomon	exon	16110997	16111001	.	-	.	gene_id "LOC115220829"; db_xref "GeneID:115220829"; gbkey "mRNA"; gene "LOC115220829"; ID ""; gene_name "LOC115220829"; transcript_id "XM_036510393.1"; product "acid phosphatase type 7, transcript variant X6"; exon_number "1"; model_evidence "Supporting evidence includes similarity to: 7 Proteins, and 100% coverage of the annotated genomic feature by RNAseq alignments, including 11 samples with support for all annotated introns";
NC_043013.1	Gnomon	start_codon	16094385	16094387	.	-	0	gene_id "LOC115220829"; db_xref "GeneID:115220829"; gbkey "CDS"; gene "LOC115220829"; ID ""; gene_name "LOC115220829"; transcript_id "XM_036510393.1"; product "acid phosphatase type 7 isoform X6"; protein_id "XP_036366286.1"; exon_number "2";
NC_043013.1	Gnomon	stop_codon	16061460	16061462	.	-	0	gene_id "LOC115220829"; db_xref "GeneID:115220829"; gbkey "CDS"; gene "LOC115220829"; ID ""; gene_name "LOC115220829"; transcript_id "XM_036510393.1"; product "acid phosphatase type 7 isoform X6"; protein_id "XP_036366286.1"; exon_number "12";
NC_043013.1	Gnomon	gene	24173684	24229999	.	+	.	gene_id "LOC115220830"; db_xref "GeneID:115220830"; gbkey "Gene"; gene "LOC115220830"; gene_biotype "protein_coding"; ID ""; gene_name "LOC115220830";
NC_043013.1	Gnomon~FLAMseq~Covext	transcript	24173684	24229999	.	+	.	gene_id "LOC115220830"; ID "XM_029791010.2"; gene_name "LOC115220830"; transcript_id "Covext~FLAMseq_ext~XM_029791010.2"; three_prime_ext "22598";
NC_043013.1	Covext	exon	24173684	24174102	.	+	.	gene_id "LOC115220830"; db_xref "GeneID:115220830"; gbkey "mRNA"; gene "LOC115220830"; ID ""; gene_name "LOC115220830"; transcript_id "Covext~FLAMseq_ext~XM_029791010.2"; product "beta-1,3-galactosyl-O-glycosyl-glycoprotein beta-1,6-N-acetylglucosaminyltransferase 3-like"; exon_number "1"; model_evidence "Supporting evidence includes similarity to: 3 Proteins, and 100% coverage of the annotated genomic feature by RNAseq alignments, including 32 samples with support for all annotated introns";
NC_043013.1	Covext	exon	24200375	24201491	.	+	.	gene_id "LOC115220830"; db_xref "GeneID:115220830"; gbkey "mRNA"; gene "LOC115220830"; ID ""; gene_name "LOC115220830"; transcript_id "Covext~FLAMseq_ext~XM_029791010.2"; product "beta-1,3-galactosyl-O-glycosyl-glycoprotein beta-1,6-N-acetylglucosaminyltransferase 3-like"; exon_number "2"; model_evidence "Supporting evidence includes similarity to: 3 Proteins, and 100% coverage of the annotated genomic feature by RNAseq alignments, including 32 samples with support for all annotated introns";
NC_043013.1	Covext	exon	24204916	24207388	.	+	.	gene_id "LOC115220830"; db_xref "GeneID:115220830"; gbkey "mRNA"; gene "LOC115220830"; ID ""; gene_name "LOC115220830"; transcript_id "Covext~FLAMseq_ext~XM_029791010.2"; product "beta-1,3-galactosyl-O-glycosyl-glycoprotein beta-1,6-N-acetylglucosaminyltransferase 3-like"; exon_number "3"; model_evidence "Supporting evidence includes similarity to: 3 Proteins, and 100% coverage of the annotated genomic feature by RNAseq alignments, including 32 samples with support for all annotated introns";
NC_043013.1	Covext	exon	24204916	24229986	.	+	.	gene_id "LOC115220830"; db_xref "GeneID:115220830"; gbkey "mRNA"; gene "LOC115220830"; ID ""; gene_name "LOC115220830"; transcript_id "Covext~FLAMseq_ext~XM_029791010.2"; product "beta-1,3-galactosyl-O-glycosyl-glycoprotein beta-1"; exon_number "3"; model_evidence "Supporting evidence includes similarity to: 3 Proteins, and 100% coverage of the annotated genomic feature by RNAseq alignments"; three_prime_ext "22598";
NC_043013.1	Covext	exon	24204916	24229999	.	+	.	gene_id "LOC115220830"; db_xref "GeneID:115220830"; gbkey "mRNA"; gene "LOC115220830"; ID ""; gene_name "LOC115220830"; transcript_id "Covext~FLAMseq_ext~XM_029791010.2"; product "beta-1,3-galactosyl-O-glycosyl-glycoprotein beta-1"; exon_number "3"; model_evidence "Supporting evidence includes similarity to: 3 Proteins, and 100% coverage of the annotated genomic feature by RNAseq alignments"; three_prime_ext "13";
NC_043013.1	Gnomon~FLAMseq	transcript	24173684	24229986	.	+	.	gene_id "LOC115220830"; ID "XM_029791010.2"; gene_name "LOC115220830"; transcript_id "FLAMseq_ext~XM_029791010.2"; three_prime_ext "22598";
NC_043013.1	Gnomon~FLAMseq	exon	24173684	24174102	.	+	.	gene_id "LOC115220830"; db_xref "GeneID:115220830"; gbkey "mRNA"; gene "LOC115220830"; ID ""; gene_name "LOC115220830"; transcript_id "FLAMseq_ext~XM_029791010.2"; product "beta-1,3-galactosyl-O-glycosyl-glycoprotein beta-1,6-N-acetylglucosaminyltransferase 3-like"; exon_number "1"; model_evidence "Supporting evidence includes similarity to: 3 Proteins, and 100% coverage of the annotated genomic feature by RNAseq alignments, including 32 samples with support for all annotated introns";
NC_043013.1	Gnomon~FLAMseq	exon	24200375	24201491	.	+	.	gene_id "LOC115220830"; db_xref "GeneID:115220830"; gbkey "mRNA"; gene "LOC115220830"; ID ""; gene_name "LOC115220830"; transcript_id "FLAMseq_ext~XM_029791010.2"; product "beta-1,3-galactosyl-O-glycosyl-glycoprotein beta-1,6-N-acetylglucosaminyltransferase 3-like"; exon_number "2"; model_evidence "Supporting evidence includes similarity to: 3 Proteins, and 100% coverage of the annotated genomic feature by RNAseq alignments, including 32 samples with support for all annotated introns";
NC_043013.1	Gnomon~FLAMseq	exon	24204916	24207388	.	+	.	gene_id "LOC115220830"; db_xref "GeneID:115220830"; gbkey "mRNA"; gene "LOC115220830"; ID ""; gene_name "LOC115220830"; transcript_id "FLAMseq_ext~XM_029791010.2"; product "beta-1,3-galactosyl-O-glycosyl-glycoprotein beta-1,6-N-acetylglucosaminyltransferase 3-like"; exon_number "3"; model_evidence "Supporting evidence includes similarity to: 3 Proteins, and 100% coverage of the annotated genomic feature by RNAseq alignments, including 32 samples with support for all annotated introns";
NC_043013.1	Gnomon~FLAMseq	exon	24204916	24229986	.	+	.	gene_id "LOC115220830"; db_xref "GeneID:115220830"; gbkey "mRNA"; gene "LOC115220830"; ID ""; gene_name "LOC115220830"; transcript_id "FLAMseq_ext~XM_029791010.2"; product "beta-1,3-galactosyl-O-glycosyl-glycoprotein beta-1"; exon_number "3"; model_evidence "Supporting evidence includes similarity to: 3 Proteins, and 100% coverage of the annotated genomic feature by RNAseq alignments"; three_prime_ext "22598";
NC_043013.1	Gnomon	transcript	24173684	24207388	.	+	.	gene_id "LOC115220830"; ID "XM_029791010.2"; gene_name "LOC115220830"; transcript_id "XM_029791010.2";
NC_043013.1	Gnomon	CDS	24200402	24201491	.	+	0	gene_id "LOC115220830"; db_xref "GeneID:115220830"; gbkey "CDS"; gene "LOC115220830"; ID ""; gene_name "LOC115220830"; transcript_id "XM_029791010.2"; product "beta-1,3-galactosyl-O-glycosyl-glycoprotein beta-1,6-N-acetylglucosaminyltransferase 3-like"; protein_id "XP_029646870.1"; exon_number "2";
NC_043013.1	Gnomon	CDS	24204916	24205184	.	+	2	gene_id "LOC115220830"; db_xref "GeneID:115220830"; gbkey "CDS"; gene "LOC115220830"; ID ""; gene_name "LOC115220830"; transcript_id "XM_029791010.2"; product "beta-1,3-galactosyl-O-glycosyl-glycoprotein beta-1,6-N-acetylglucosaminyltransferase 3-like"; protein_id "XP_029646870.1"; exon_number "3";
NC_043013.1	Gnomon	exon	24173684	24174102	.	+	.	gene_id "LOC115220830"; db_xref "GeneID:115220830"; gbkey "mRNA"; gene "LOC115220830"; ID ""; gene_name "LOC115220830"; transcript_id "XM_029791010.2"; product "beta-1,3-galactosyl-O-glycosyl-glycoprotein beta-1,6-N-acetylglucosaminyltransferase 3-like"; exon_number "1"; model_evidence "Supporting evidence includes similarity to: 3 Proteins, and 100% coverage of the annotated genomic feature by RNAseq alignments, including 32 samples with support for all annotated introns";
NC_043013.1	Gnomon	exon	24200375	24201491	.	+	.	gene_id "LOC115220830"; db_xref "GeneID:115220830"; gbkey "mRNA"; gene "LOC115220830"; ID ""; gene_name "LOC115220830"; transcript_id "XM_029791010.2"; product "beta-1,3-galactosyl-O-glycosyl-glycoprotein beta-1,6-N-acetylglucosaminyltransferase 3-like"; exon_number "2"; model_evidence "Supporting evidence includes similarity to: 3 Proteins, and 100% coverage of the annotated genomic feature by RNAseq alignments, including 32 samples with support for all annotated introns";
NC_043013.1	Gnomon	exon	24204916	24207388	.	+	.	gene_id "LOC115220830"; db_xref "GeneID:115220830"; gbkey "mRNA"; gene "LOC115220830"; ID ""; gene_name "LOC115220830"; transcript_id "XM_029791010.2"; product "beta-1,3-galactosyl-O-glycosyl-glycoprotein beta-1,6-N-acetylglucosaminyltransferase 3-like"; exon_number "3"; model_evidence "Supporting evidence includes similarity to: 3 Proteins, and 100% coverage of the annotated genomic feature by RNAseq alignments, including 32 samples with support for all annotated introns";
NC_043013.1	Gnomon	start_codon	24200402	24200404	.	+	0	gene_id "LOC115220830"; db_xref "GeneID:115220830"; gbkey "CDS"; gene "LOC115220830"; ID ""; gene_name "LOC115220830"; transcript_id "XM_029791010.2"; product "beta-1,3-galactosyl-O-glycosyl-glycoprotein beta-1,6-N-acetylglucosaminyltransferase 3-like"; protein_id "XP_029646870.1"; exon_number "2";
NC_043013.1	Gnomon	stop_codon	24205185	24205187	.	+	0	gene_id "LOC115220830"; db_xref "GeneID:115220830"; gbkey "CDS"; gene "LOC115220830"; ID ""; gene_name "LOC115220830"; transcript_id "XM_029791010.2"; product "beta-1,3-galactosyl-O-glycosyl-glycoprotein beta-1,6-N-acetylglucosaminyltransferase 3-like"; protein_id "XP_029646870.1"; exon_number "3";
NC_043013.1	Gnomon	gene	32605443	32671474	.	+	.	gene_id "LOC115220832"; db_xref "GeneID:115220832"; gbkey "Gene"; gene "LOC115220832"; gene_biotype "protein_coding"; ID ""; gene_name "LOC115220832";
NC_043013.1	Gnomon~FLAMseq~Covext	transcript	32605443	32671474	.	+	.	gene_id "LOC115220832"; ID "XM_029791011.2"; gene_name "LOC115220832"; transcript_id "Covext~FLAMseq_ext~XM_029791011.2"; three_prime_ext "33694";
NC_043013.1	Covext	exon	32605443	32605679	.	+	.	gene_id "LOC115220832"; db_xref "GeneID:115220832"; gbkey "mRNA"; gene "LOC115220832"; ID ""; gene_name "LOC115220832"; transcript_id "Covext~FLAMseq_ext~XM_029791011.2"; product "juxtaposed with another zinc finger protein 1-like"; exon_number "1"; model_evidence "Supporting evidence includes similarity to: 100% coverage of the annotated genomic feature by RNAseq alignments, including 7 samples with support for all annotated introns";
NC_043013.1	Covext	exon	32627928	32628000	.	+	.	gene_id "LOC115220832"; db_xref "GeneID:115220832"; gbkey "mRNA"; gene "LOC115220832"; ID ""; gene_name "LOC115220832"; transcript_id "Covext~FLAMseq_ext~XM_029791011.2"; product "juxtaposed with another zinc finger protein 1-like"; exon_number "2"; model_evidence "Supporting evidence includes similarity to: 100% coverage of the annotated genomic feature by RNAseq alignments, including 7 samples with support for all annotated introns";
NC_043013.1	Covext	exon	32629020	32629111	.	+	.	gene_id "LOC115220832"; db_xref "GeneID:115220832"; gbkey "mRNA"; gene "LOC115220832"; ID ""; gene_name "LOC115220832"; transcript_id "Covext~FLAMseq_ext~XM_029791011.2"; product "juxtaposed with another zinc finger protein 1-like"; exon_number "3"; model_evidence "Supporting evidence includes similarity to: 100% coverage of the annotated genomic feature by RNAseq alignments, including 7 samples with support for all annotated introns";
NC_043013.1	Covext	exon	32630958	32631056	.	+	.	gene_id "LOC115220832"; db_xref "GeneID:115220832"; gbkey "mRNA"; gene "LOC115220832"; ID ""; gene_name "LOC115220832"; transcript_id "Covext~FLAMseq_ext~XM_029791011.2"; product "juxtaposed with another zinc finger protein 1-like"; exon_number "4"; model_evidence "Supporting evidence includes similarity to: 100% coverage of the annotated genomic feature by RNAseq alignments, including 7 samples with support for all annotated introns";
NC_043013.1	Covext	exon	32633475	32633568	.	+	.	gene_id "LOC115220832"; db_xref "GeneID:115220832"; gbkey "mRNA"; gene "LOC115220832"; ID ""; gene_name "LOC115220832"; transcript_id "Covext~FLAMseq_ext~XM_029791011.2"; product "juxtaposed with another zinc finger protein 1-like"; exon_number "5"; model_evidence "Supporting evidence includes similarity to: 100% coverage of the annotated genomic feature by RNAseq alignments, including 7 samples with support for all annotated introns";
NC_043013.1	Covext	exon	32634967	32635095	.	+	.	gene_id "LOC115220832"; db_xref "GeneID:115220832"; gbkey "mRNA"; gene "LOC115220832"; ID ""; gene_name "LOC115220832"; transcript_id "Covext~FLAMseq_ext~XM_029791011.2"; product "juxtaposed with another zinc finger protein 1-like"; exon_number "6"; model_evidence "Supporting evidence includes similarity to: 100% coverage of the annotated genomic feature by RNAseq alignments, including 7 samples with support for all annotated introns";
NC_043013.1	Covext	exon	32636720	32637340	.	+	.	gene_id "LOC115220832"; db_xref "GeneID:115220832"; gbkey "mRNA"; gene "LOC115220832"; ID ""; gene_name "LOC115220832"; transcript_id "Covext~FLAMseq_ext~XM_029791011.2"; product "juxtaposed with another zinc finger protein 1-like"; exon_number "7"; model_evidence "Supporting evidence includes similarity to: 100% coverage of the annotated genomic feature by RNAseq alignments, including 7 samples with support for all annotated introns";
NC_043013.1	Covext	exon	32636720	32671034	.	+	.	gene_id "LOC115220832"; db_xref "GeneID:115220832"; gbkey "mRNA"; gene "LOC115220832"; ID ""; gene_name "LOC115220832"; transcript_id "Covext~FLAMseq_ext~XM_029791011.2"; product ""; exon_number "7"; model_evidence "Supporting evidence includes similarity to: 100% coverage of the annotated genomic feature by RNAseq alignments"; three_prime_ext "33694";
NC_043013.1	Covext	exon	32636720	32671474	.	+	.	gene_id "LOC115220832"; db_xref "GeneID:115220832"; gbkey "mRNA"; gene "LOC115220832"; ID ""; gene_name "LOC115220832"; transcript_id "Covext~FLAMseq_ext~XM_029791011.2"; product ""; exon_number "7"; model_evidence "Supporting evidence includes similarity to: 100% coverage of the annotated genomic feature by RNAseq alignments"; three_prime_ext "440";
NC_043013.1	Gnomon~FLAMseq	transcript	32605443	32671034	.	+	.	gene_id "LOC115220832"; ID "XM_029791011.2"; gene_name "LOC115220832"; transcript_id "FLAMseq_ext~XM_029791011.2"; three_prime_ext "33694";
NC_043013.1	Gnomon~FLAMseq	exon	32605443	32605679	.	+	.	gene_id "LOC115220832"; db_xref "GeneID:115220832"; gbkey "mRNA"; gene "LOC115220832"; ID ""; gene_name "LOC115220832"; transcript_id "FLAMseq_ext~XM_029791011.2"; product "juxtaposed with another zinc finger protein 1-like"; exon_number "1"; model_evidence "Supporting evidence includes similarity to: 100% coverage of the annotated genomic feature by RNAseq alignments, including 7 samples with support for all annotated introns";
NC_043013.1	Gnomon~FLAMseq	exon	32627928	32628000	.	+	.	gene_id "LOC115220832"; db_xref "GeneID:115220832"; gbkey "mRNA"; gene "LOC115220832"; ID ""; gene_name "LOC115220832"; transcript_id "FLAMseq_ext~XM_029791011.2"; product "juxtaposed with another zinc finger protein 1-like"; exon_number "2"; model_evidence "Supporting evidence includes similarity to: 100% coverage of the annotated genomic feature by RNAseq alignments, including 7 samples with support for all annotated introns";
NC_043013.1	Gnomon~FLAMseq	exon	32629020	32629111	.	+	.	gene_id "LOC115220832"; db_xref "GeneID:115220832"; gbkey "mRNA"; gene "LOC115220832"; ID ""; gene_name "LOC115220832"; transcript_id "FLAMseq_ext~XM_029791011.2"; product "juxtaposed with another zinc finger protein 1-like"; exon_number "3"; model_evidence "Supporting evidence includes similarity to: 100% coverage of the annotated genomic feature by RNAseq alignments, including 7 samples with support for all annotated introns";
NC_043013.1	Gnomon~FLAMseq	exon	32630958	32631056	.	+	.	gene_id "LOC115220832"; db_xref "GeneID:115220832"; gbkey "mRNA"; gene "LOC115220832"; ID ""; gene_name "LOC115220832"; transcript_id "FLAMseq_ext~XM_029791011.2"; product "juxtaposed with another zinc finger protein 1-like"; exon_number "4"; model_evidence "Supporting evidence includes similarity to: 100% coverage of the annotated genomic feature by RNAseq alignments, including 7 samples with support for all annotated introns";
NC_043013.1	Gnomon~FLAMseq	exon	32633475	32633568	.	+	.	gene_id "LOC115220832"; db_xref "GeneID:115220832"; gbkey "mRNA"; gene "LOC115220832"; ID ""; gene_name "LOC115220832"; transcript_id "FLAMseq_ext~XM_029791011.2"; product "juxtaposed with another zinc finger protein 1-like"; exon_number "5"; model_evidence "Supporting evidence includes similarity to: 100% coverage of the annotated genomic feature by RNAseq alignments, including 7 samples with support for all annotated introns";
NC_043013.1	Gnomon~FLAMseq	exon	32634967	32635095	.	+	.	gene_id "LOC115220832"; db_xref "GeneID:115220832"; gbkey "mRNA"; gene "LOC115220832"; ID ""; gene_name "LOC115220832"; transcript_id "FLAMseq_ext~XM_029791011.2"; product "juxtaposed with another zinc finger protein 1-like"; exon_number "6"; model_evidence "Supporting evidence includes similarity to: 100% coverage of the annotated genomic feature by RNAseq alignments, including 7 samples with support for all annotated introns";
NC_043013.1	Gnomon~FLAMseq	exon	32636720	32637340	.	+	.	gene_id "LOC115220832"; db_xref "GeneID:115220832"; gbkey "mRNA"; gene "LOC115220832"; ID ""; gene_name "LOC115220832"; transcript_id "FLAMseq_ext~XM_029791011.2"; product "juxtaposed with another zinc finger protein 1-like"; exon_number "7"; model_evidence "Supporting evidence includes similarity to: 100% coverage of the annotated genomic feature by RNAseq alignments, including 7 samples with support for all annotated introns";
NC_043013.1	Gnomon~FLAMseq	exon	32636720	32671034	.	+	.	gene_id "LOC115220832"; db_xref "GeneID:115220832"; gbkey "mRNA"; gene "LOC115220832"; ID ""; gene_name "LOC115220832"; transcript_id "FLAMseq_ext~XM_029791011.2"; product ""; exon_number "7"; model_evidence "Supporting evidence includes similarity to: 100% coverage of the annotated genomic feature by RNAseq alignments"; three_prime_ext "33694";
NC_043013.1	Gnomon	transcript	32605443	32637340	.	+	.	gene_id "LOC115220832"; ID "XM_029791011.2"; gene_name "LOC115220832"; transcript_id "XM_029791011.2";
NC_043013.1	Gnomon	CDS	32605580	32605679	.	+	0	gene_id "LOC115220832"; db_xref "GeneID:115220832"; gbkey "CDS"; gene "LOC115220832"; ID ""; gene_name "LOC115220832"; transcript_id "XM_029791011.2"; product "juxtaposed with another zinc finger protein 1-like"; protein_id "XP_029646871.1"; exon_number "1";
NC_043013.1	Gnomon	CDS	32627928	32628000	.	+	2	gene_id "LOC115220832"; db_xref "GeneID:115220832"; gbkey "CDS"; gene "LOC115220832"; ID ""; gene_name "LOC115220832"; transcript_id "XM_029791011.2"; product "juxtaposed with another zinc finger protein 1-like"; protein_id "XP_029646871.1"; exon_number "2";
NC_043013.1	Gnomon	CDS	32629020	32629111	.	+	1	gene_id "LOC115220832"; db_xref "GeneID:115220832"; gbkey "CDS"; gene "LOC115220832"; ID ""; gene_name "LOC115220832"; transcript_id "XM_029791011.2"; product "juxtaposed with another zinc finger protein 1-like"; protein_id "XP_029646871.1"; exon_number "3";
NC_043013.1	Gnomon	CDS	32630958	32631056	.	+	2	gene_id "LOC115220832"; db_xref "GeneID:115220832"; gbkey "CDS"; gene "LOC115220832"; ID ""; gene_name "LOC115220832"; transcript_id "XM_029791011.2"; product "juxtaposed with another zinc finger protein 1-like"; protein_id "XP_029646871.1"; exon_number "4";
NC_043013.1	Gnomon	CDS	32633475	32633568	.	+	2	gene_id "LOC115220832"; db_xref "GeneID:115220832"; gbkey "CDS"; gene "LOC115220832"; ID ""; gene_name "LOC115220832"; transcript_id "XM_029791011.2"; product "juxtaposed with another zinc finger protein 1-like"; protein_id "XP_029646871.1"; exon_number "5";
NC_043013.1	Gnomon	CDS	32634967	32635095	.	+	1	gene_id "LOC115220832"; db_xref "GeneID:115220832"; gbkey "CDS"; gene "LOC115220832"; ID ""; gene_name "LOC115220832"; transcript_id "XM_029791011.2"; product "juxtaposed with another zinc finger protein 1-like"; protein_id "XP_029646871.1"; exon_number "6";
NC_043013.1	Gnomon	CDS	32636720	32637239	.	+	1	gene_id "LOC115220832"; db_xref "GeneID:115220832"; gbkey "CDS"; gene "LOC115220832"; ID ""; gene_name "LOC115220832"; transcript_id "XM_029791011.2"; product "juxtaposed with another zinc finger protein 1-like"; protein_id "XP_029646871.1"; exon_number "7";
NC_043013.1	Gnomon	exon	32605443	32605679	.	+	.	gene_id "LOC115220832"; db_xref "GeneID:115220832"; gbkey "mRNA"; gene "LOC115220832"; ID ""; gene_name "LOC115220832"; transcript_id "XM_029791011.2"; product "juxtaposed with another zinc finger protein 1-like"; exon_number "1"; model_evidence "Supporting evidence includes similarity to: 100% coverage of the annotated genomic feature by RNAseq alignments, including 7 samples with support for all annotated introns";
NC_043013.1	Gnomon	exon	32627928	32628000	.	+	.	gene_id "LOC115220832"; db_xref "GeneID:115220832"; gbkey "mRNA"; gene "LOC115220832"; ID ""; gene_name "LOC115220832"; transcript_id "XM_029791011.2"; product "juxtaposed with another zinc finger protein 1-like"; exon_number "2"; model_evidence "Supporting evidence includes similarity to: 100% coverage of the annotated genomic feature by RNAseq alignments, including 7 samples with support for all annotated introns";
NC_043013.1	Gnomon	exon	32629020	32629111	.	+	.	gene_id "LOC115220832"; db_xref "GeneID:115220832"; gbkey "mRNA"; gene "LOC115220832"; ID ""; gene_name "LOC115220832"; transcript_id "XM_029791011.2"; product "juxtaposed with another zinc finger protein 1-like"; exon_number "3"; model_evidence "Supporting evidence includes similarity to: 100% coverage of the annotated genomic feature by RNAseq alignments, including 7 samples with support for all annotated introns";
NC_043013.1	Gnomon	exon	32630958	32631056	.	+	.	gene_id "LOC115220832"; db_xref "GeneID:115220832"; gbkey "mRNA"; gene "LOC115220832"; ID ""; gene_name "LOC115220832"; transcript_id "XM_029791011.2"; product "juxtaposed with another zinc finger protein 1-like"; exon_number "4"; model_evidence "Supporting evidence includes similarity to: 100% coverage of the annotated genomic feature by RNAseq alignments, including 7 samples with support for all annotated introns";
NC_043013.1	Gnomon	exon	32633475	32633568	.	+	.	gene_id "LOC115220832"; db_xref "GeneID:115220832"; gbkey "mRNA"; gene "LOC115220832"; ID ""; gene_name "LOC115220832"; transcript_id "XM_029791011.2"; product "juxtaposed with another zinc finger protein 1-like"; exon_number "5"; model_evidence "Supporting evidence includes similarity to: 100% coverage of the annotated genomic feature by RNAseq alignments, including 7 samples with support for all annotated introns";
NC_043013.1	Gnomon	exon	32634967	32635095	.	+	.	gene_id "LOC115220832"; db_xref "GeneID:115220832"; gbkey "mRNA"; gene "LOC115220832"; ID ""; gene_name "LOC115220832"; transcript_id "XM_029791011.2"; product "juxtaposed with another zinc finger protein 1-like"; exon_number "6"; model_evidence "Supporting evidence includes similarity to: 100% coverage of the annotated genomic feature by RNAseq alignments, including 7 samples with support for all annotated introns";
NC_043013.1	Gnomon	exon	32636720	32637340	.	+	.	gene_id "LOC115220832"; db_xref "GeneID:115220832"; gbkey "mRNA"; gene "LOC115220832"; ID ""; gene_name "LOC115220832"; transcript_id "XM_029791011.2"; product "juxtaposed with another zinc finger protein 1-like"; exon_number "7"; model_evidence "Supporting evidence includes similarity to: 100% coverage of the annotated genomic feature by RNAseq alignments, including 7 samples with support for all annotated introns";
NC_043013.1	Gnomon	start_codon	32605580	32605582	.	+	0	gene_id "LOC115220832"; db_xref "GeneID:115220832"; gbkey "CDS"; gene "LOC115220832"; ID ""; gene_name "LOC115220832"; transcript_id "XM_029791011.2"; product "juxtaposed with another zinc finger protein 1-like"; protein_id "XP_029646871.1"; exon_number "1";
NC_043013.1	Gnomon	stop_codon	32637240	32637242	.	+	0	gene_id "LOC115220832"; db_xref "GeneID:115220832"; gbkey "CDS"; gene "LOC115220832"; ID ""; gene_name "LOC115220832"; transcript_id "XM_029791011.2"; product "juxtaposed with another zinc finger protein 1-like"; protein_id "XP_029646871.1"; exon_number "7";
NC_043013.1	Gnomon	gene	32576951	32606526	.	-	.	gene_id "LOC115220833"; db_xref "GeneID:115220833"; gbkey "Gene"; gene "LOC115220833"; gene_biotype "protein_coding"; ID ""; gene_name "LOC115220833";
NC_043013.1	PBRI~FLAMseq	transcript	32576951	32605895	.	-	.	gene_id "LOC115220833"; ID ""; gene_name "LOC115220833"; transcript_id "FLAMseq_ext~G46871.12"; uniq_trans_id "G46871.12"; three_prime_ext "22919";
NC_043013.1	PBRI~FLAMseq	exon	32599870	32600317	.	-	.	gene_id "LOC115220833"; ID ""; gene_name "LOC115220833"; transcript_id "FLAMseq_ext~G46871.12"; exon_number "6"; uniq_trans_id "G46871.12";
NC_043013.1	PBRI~FLAMseq	exon	32600561	32600657	.	-	.	gene_id "LOC115220833"; ID ""; gene_name "LOC115220833"; transcript_id "FLAMseq_ext~G46871.12"; exon_number "5"; uniq_trans_id "G46871.12";
NC_043013.1	PBRI~FLAMseq	exon	32600793	32600882	.	-	.	gene_id "LOC115220833"; ID ""; gene_name "LOC115220833"; transcript_id "FLAMseq_ext~G46871.12"; exon_number "4"; uniq_trans_id "G46871.12";
NC_043013.1	PBRI~FLAMseq	exon	32601994	32602053	.	-	.	gene_id "LOC115220833"; ID ""; gene_name "LOC115220833"; transcript_id "FLAMseq_ext~G46871.12"; exon_number "3"; uniq_trans_id "G46871.12";
NC_043013.1	PBRI~FLAMseq	exon	32604964	32605041	.	-	.	gene_id "LOC115220833"; ID ""; gene_name "LOC115220833"; transcript_id "FLAMseq_ext~G46871.12"; exon_number "2"; uniq_trans_id "G46871.12";
NC_043013.1	PBRI~FLAMseq	exon	32605487	32605895	.	-	.	gene_id "LOC115220833"; ID ""; gene_name "LOC115220833"; transcript_id "FLAMseq_ext~G46871.12"; exon_number "1"; uniq_trans_id "G46871.12";
NC_043013.1	PBRI~FLAMseq	exon	32576951	32600317	.	-	.	gene_id "LOC115220833"; ID ""; gene_name "LOC115220833"; transcript_id "FLAMseq_ext~G46871.12"; exon_number "6"; uniq_trans_id "G46871.12"; three_prime_ext "22919";
NC_043013.1	PBRI	transcript	32599870	32605895	.	-	.	gene_id "LOC115220833"; ID ""; gene_name "LOC115220833"; transcript_id "G46871.12"; uniq_trans_id "G46871.12";
NC_043013.1	PBRI	exon	32599870	32600317	.	-	.	gene_id "LOC115220833"; ID ""; gene_name "LOC115220833"; transcript_id "G46871.12"; exon_number "6"; uniq_trans_id "G46871.12";
NC_043013.1	PBRI	exon	32600561	32600657	.	-	.	gene_id "LOC115220833"; ID ""; gene_name "LOC115220833"; transcript_id "G46871.12"; exon_number "5"; uniq_trans_id "G46871.12";
NC_043013.1	PBRI	exon	32600793	32600882	.	-	.	gene_id "LOC115220833"; ID ""; gene_name "LOC115220833"; transcript_id "G46871.12"; exon_number "4"; uniq_trans_id "G46871.12";
NC_043013.1	PBRI	exon	32601994	32602053	.	-	.	gene_id "LOC115220833"; ID ""; gene_name "LOC115220833"; transcript_id "G46871.12"; exon_number "3"; uniq_trans_id "G46871.12";
NC_043013.1	PBRI	exon	32604964	32605041	.	-	.	gene_id "LOC115220833"; ID ""; gene_name "LOC115220833"; transcript_id "G46871.12"; exon_number "2"; uniq_trans_id "G46871.12";
NC_043013.1	PBRI	exon	32605487	32605895	.	-	.	gene_id "LOC115220833"; ID ""; gene_name "LOC115220833"; transcript_id "G46871.12"; exon_number "1"; uniq_trans_id "G46871.12";
NC_043013.1	PBRI	transcript	32599870	32606526	.	-	.	gene_id "LOC115220833"; ID ""; gene_name "LOC115220833"; transcript_id "G46871.13"; uniq_trans_id "G46871.13";
NC_043013.1	PBRI	exon	32599870	32600317	.	-	.	gene_id "LOC115220833"; ID ""; gene_name "LOC115220833"; transcript_id "G46871.13"; exon_number "6"; uniq_trans_id "G46871.13";
NC_043013.1	PBRI	exon	32600561	32600657	.	-	.	gene_id "LOC115220833"; ID ""; gene_name "LOC115220833"; transcript_id "G46871.13"; exon_number "5"; uniq_trans_id "G46871.13";
NC_043013.1	PBRI	exon	32600793	32600882	.	-	.	gene_id "LOC115220833"; ID ""; gene_name "LOC115220833"; transcript_id "G46871.13"; exon_number "4"; uniq_trans_id "G46871.13";
NC_043013.1	PBRI	exon	32601994	32602053	.	-	.	gene_id "LOC115220833"; ID ""; gene_name "LOC115220833"; transcript_id "G46871.13"; exon_number "3"; uniq_trans_id "G46871.13";
NC_043013.1	PBRI	exon	32604964	32605041	.	-	.	gene_id "LOC115220833"; ID ""; gene_name "LOC115220833"; transcript_id "G46871.13"; exon_number "2"; uniq_trans_id "G46871.13";
NC_043013.1	PBRI	exon	32606459	32606526	.	-	.	gene_id "LOC115220833"; ID ""; gene_name "LOC115220833"; transcript_id "G46871.13"; exon_number "1"; uniq_trans_id "G46871.13";
NC_043013.1	PBRI	transcript	32599870	32605344	.	-	.	gene_id "LOC115220833"; ID ""; gene_name "LOC115220833"; transcript_id "G46871.14"; uniq_trans_id "G46871.14";
NC_043013.1	PBRI	exon	32599870	32600317	.	-	.	gene_id "LOC115220833"; ID ""; gene_name "LOC115220833"; transcript_id "G46871.14"; exon_number "6"; uniq_trans_id "G46871.14";
NC_043013.1	PBRI	exon	32600561	32600657	.	-	.	gene_id "LOC115220833"; ID ""; gene_name "LOC115220833"; transcript_id "G46871.14"; exon_number "5"; uniq_trans_id "G46871.14";
NC_043013.1	PBRI	exon	32600793	32600882	.	-	.	gene_id "LOC115220833"; ID ""; gene_name "LOC115220833"; transcript_id "G46871.14"; exon_number "4"; uniq_trans_id "G46871.14";
NC_043013.1	PBRI	exon	32601994	32602053	.	-	.	gene_id "LOC115220833"; ID ""; gene_name "LOC115220833"; transcript_id "G46871.14"; exon_number "3"; uniq_trans_id "G46871.14";
NC_043013.1	PBRI	exon	32604964	32605076	.	-	.	gene_id "LOC115220833"; ID ""; gene_name "LOC115220833"; transcript_id "G46871.14"; exon_number "2"; uniq_trans_id "G46871.14";
NC_043013.1	PBRI	exon	32605232	32605344	.	-	.	gene_id "LOC115220833"; ID ""; gene_name "LOC115220833"; transcript_id "G46871.14"; exon_number "1"; uniq_trans_id "G46871.14";
NC_043013.1	PBRI	transcript	32599870	32603985	.	-	.	gene_id "LOC115220833"; ID ""; gene_name "LOC115220833"; transcript_id "G46871.15"; uniq_trans_id "G46871.15";
NC_043013.1	PBRI	exon	32599870	32600317	.	-	.	gene_id "LOC115220833"; ID ""; gene_name "LOC115220833"; transcript_id "G46871.15"; exon_number "4"; uniq_trans_id "G46871.15";
NC_043013.1	PBRI	exon	32600561	32600657	.	-	.	gene_id "LOC115220833"; ID ""; gene_name "LOC115220833"; transcript_id "G46871.15"; exon_number "3"; uniq_trans_id "G46871.15";
NC_043013.1	PBRI	exon	32600793	32600882	.	-	.	gene_id "LOC115220833"; ID ""; gene_name "LOC115220833"; transcript_id "G46871.15"; exon_number "2"; uniq_trans_id "G46871.15";
NC_043013.1	PBRI	exon	32601994	32603985	.	-	.	gene_id "LOC115220833"; ID ""; gene_name "LOC115220833"; transcript_id "G46871.15"; exon_number "1"; uniq_trans_id "G46871.15";
NC_043013.1	PBRI	transcript	32599870	32605315	.	-	.	gene_id "LOC115220833"; ID ""; gene_name "LOC115220833"; transcript_id "G46871.16"; uniq_trans_id "G46871.16";
NC_043013.1	PBRI	exon	32599870	32600317	.	-	.	gene_id "LOC115220833"; ID ""; gene_name "LOC115220833"; transcript_id "G46871.16"; exon_number "5"; uniq_trans_id "G46871.16";
NC_043013.1	PBRI	exon	32600561	32600657	.	-	.	gene_id "LOC115220833"; ID ""; gene_name "LOC115220833"; transcript_id "G46871.16"; exon_number "4"; uniq_trans_id "G46871.16";
NC_043013.1	PBRI	exon	32601994	32602053	.	-	.	gene_id "LOC115220833"; ID ""; gene_name "LOC115220833"; transcript_id "G46871.16"; exon_number "3"; uniq_trans_id "G46871.16";
NC_043013.1	PBRI	exon	32604964	32605041	.	-	.	gene_id "LOC115220833"; ID ""; gene_name "LOC115220833"; transcript_id "G46871.16"; exon_number "2"; uniq_trans_id "G46871.16";
NC_043013.1	PBRI	exon	32605232	32605315	.	-	.	gene_id "LOC115220833"; ID ""; gene_name "LOC115220833"; transcript_id "G46871.16"; exon_number "1"; uniq_trans_id "G46871.16";
NC_043013.1	PBRI	transcript	32599870	32605306	.	-	.	gene_id "LOC115220833"; ID ""; gene_name "LOC115220833"; transcript_id "G46871.17"; uniq_trans_id "G46871.17";
NC_043013.1	PBRI	exon	32599870	32600317	.	-	.	gene_id "LOC115220833"; ID ""; gene_name "LOC115220833"; transcript_id "G46871.17"; exon_number "5"; uniq_trans_id "G46871.17";
NC_043013.1	PBRI	exon	32600561	32600882	.	-	.	gene_id "LOC115220833"; ID ""; gene_name "LOC115220833"; transcript_id "G46871.17"; exon_number "4"; uniq_trans_id "G46871.17";
NC_043013.1	PBRI	exon	32601994	32602053	.	-	.	gene_id "LOC115220833"; ID ""; gene_name "LOC115220833"; transcript_id "G46871.17"; exon_number "3"; uniq_trans_id "G46871.17";
NC_043013.1	PBRI	exon	32604964	32605041	.	-	.	gene_id "LOC115220833"; ID ""; gene_name "LOC115220833"; transcript_id "G46871.17"; exon_number "2"; uniq_trans_id "G46871.17";
NC_043013.1	PBRI	exon	32605232	32605306	.	-	.	gene_id "LOC115220833"; ID ""; gene_name "LOC115220833"; transcript_id "G46871.17"; exon_number "1"; uniq_trans_id "G46871.17";
NC_043013.1	PBRI	transcript	32599870	32605301	.	-	.	gene_id "LOC115220833"; ID ""; gene_name "LOC115220833"; transcript_id "G46871.18"; uniq_trans_id "G46871.18";
NC_043013.1	PBRI	exon	32599870	32600657	.	-	.	gene_id "LOC115220833"; ID ""; gene_name "LOC115220833"; transcript_id "G46871.18"; exon_number "5"; uniq_trans_id "G46871.18";
NC_043013.1	PBRI	exon	32600793	32600882	.	-	.	gene_id "LOC115220833"; ID ""; gene_name "LOC115220833"; transcript_id "G46871.18"; exon_number "4"; uniq_trans_id "G46871.18";
NC_043013.1	PBRI	exon	32601994	32602053	.	-	.	gene_id "LOC115220833"; ID ""; gene_name "LOC115220833"; transcript_id "G46871.18"; exon_number "3"; uniq_trans_id "G46871.18";
NC_043013.1	PBRI	exon	32604964	32605041	.	-	.	gene_id "LOC115220833"; ID ""; gene_name "LOC115220833"; transcript_id "G46871.18"; exon_number "2"; uniq_trans_id "G46871.18";
NC_043013.1	PBRI	exon	32605232	32605301	.	-	.	gene_id "LOC115220833"; ID ""; gene_name "LOC115220833"; transcript_id "G46871.18"; exon_number "1"; uniq_trans_id "G46871.18";
NC_043013.1	PBRI	transcript	32600106	32604809	.	-	.	gene_id "LOC115220833"; ID ""; gene_name "LOC115220833"; transcript_id "G46871.21"; uniq_trans_id "G46871.21";
NC_043013.1	PBRI	exon	32600106	32600317	.	-	.	gene_id "LOC115220833"; ID ""; gene_name "LOC115220833"; transcript_id "G46871.21"; exon_number "2"; uniq_trans_id "G46871.21";
NC_043013.1	PBRI	exon	32600561	32604809	.	-	.	gene_id "LOC115220833"; ID ""; gene_name "LOC115220833"; transcript_id "G46871.21"; exon_number "1"; uniq_trans_id "G46871.21";
NC_043013.1	PBRI	transcript	32600106	32605301	.	-	.	gene_id "LOC115220833"; ID ""; gene_name "LOC115220833"; transcript_id "G46871.22"; uniq_trans_id "G46871.22";
NC_043013.1	PBRI	exon	32600106	32600657	.	-	.	gene_id "LOC115220833"; ID ""; gene_name "LOC115220833"; transcript_id "G46871.22"; exon_number "3"; uniq_trans_id "G46871.22";
NC_043013.1	PBRI	exon	32600793	32600882	.	-	.	gene_id "LOC115220833"; ID ""; gene_name "LOC115220833"; transcript_id "G46871.22"; exon_number "2"; uniq_trans_id "G46871.22";
NC_043013.1	PBRI	exon	32601994	32605301	.	-	.	gene_id "LOC115220833"; ID ""; gene_name "LOC115220833"; transcript_id "G46871.22"; exon_number "1"; uniq_trans_id "G46871.22";
NC_043013.1	PBRI	transcript	32600106	32605330	.	-	.	gene_id "LOC115220833"; ID ""; gene_name "LOC115220833"; transcript_id "G46871.24"; uniq_trans_id "G46871.24";
NC_043013.1	PBRI	exon	32600106	32600882	.	-	.	gene_id "LOC115220833"; ID ""; gene_name "LOC115220833"; transcript_id "G46871.24"; exon_number "3"; uniq_trans_id "G46871.24";
NC_043013.1	PBRI	exon	32601994	32605041	.	-	.	gene_id "LOC115220833"; ID ""; gene_name "LOC115220833"; transcript_id "G46871.24"; exon_number "2"; uniq_trans_id "G46871.24";
NC_043013.1	PBRI	exon	32605232	32605330	.	-	.	gene_id "LOC115220833"; ID ""; gene_name "LOC115220833"; transcript_id "G46871.24"; exon_number "1"; uniq_trans_id "G46871.24";
NC_043013.1	PBRI	transcript	32600106	32605301	.	-	.	gene_id "LOC115220833"; ID ""; gene_name "LOC115220833"; transcript_id "G46871.27"; uniq_trans_id "G46871.27";
NC_043013.1	PBRI	exon	32600106	32605041	.	-	.	gene_id "LOC115220833"; ID ""; gene_name "LOC115220833"; transcript_id "G46871.27"; exon_number "2"; uniq_trans_id "G46871.27";
NC_043013.1	PBRI	exon	32605232	32605301	.	-	.	gene_id "LOC115220833"; ID ""; gene_name "LOC115220833"; transcript_id "G46871.27"; exon_number "1"; uniq_trans_id "G46871.27";
NC_043013.1	PBRI	transcript	32602728	32605318	.	-	.	gene_id "LOC115220833"; ID ""; gene_name "LOC115220833"; transcript_id "G46871.30"; uniq_trans_id "G46871.30";
NC_043013.1	PBRI	exon	32602728	32605041	.	-	.	gene_id "LOC115220833"; ID ""; gene_name "LOC115220833"; transcript_id "G46871.30"; exon_number "2"; uniq_trans_id "G46871.30";
NC_043013.1	PBRI	exon	32605232	32605318	.	-	.	gene_id "LOC115220833"; ID ""; gene_name "LOC115220833"; transcript_id "G46871.30"; exon_number "1"; uniq_trans_id "G46871.30";
NC_043013.1	Gnomon	transcript	32599961	32605391	.	-	.	gene_id "LOC115220833"; ID "XM_029791012.2"; gene_name "LOC115220833"; transcript_id "XM_029791012.2";
NC_043013.1	Gnomon	CDS	32600157	32600317	.	-	2	gene_id "LOC115220833"; db_xref "GeneID:115220833"; gbkey "CDS"; gene "LOC115220833"; ID ""; gene_name "LOC115220833"; transcript_id "XM_029791012.2"; product "ATP synthase lipid-binding protein, mitochondrial"; protein_id "XP_029646872.1"; exon_number "6";
NC_043013.1	Gnomon	CDS	32600561	32600657	.	-	0	gene_id "LOC115220833"; db_xref "GeneID:115220833"; gbkey "CDS"; gene "LOC115220833"; ID ""; gene_name "LOC115220833"; transcript_id "XM_029791012.2"; product "ATP synthase lipid-binding protein, mitochondrial"; protein_id "XP_029646872.1"; exon_number "5";
NC_043013.1	Gnomon	CDS	32600793	32600882	.	-	0	gene_id "LOC115220833"; db_xref "GeneID:115220833"; gbkey "CDS"; gene "LOC115220833"; ID ""; gene_name "LOC115220833"; transcript_id "XM_029791012.2"; product "ATP synthase lipid-binding protein, mitochondrial"; protein_id "XP_029646872.1"; exon_number "4";
NC_043013.1	Gnomon	CDS	32601994	32602053	.	-	0	gene_id "LOC115220833"; db_xref "GeneID:115220833"; gbkey "CDS"; gene "LOC115220833"; ID ""; gene_name "LOC115220833"; transcript_id "XM_029791012.2"; product "ATP synthase lipid-binding protein, mitochondrial"; protein_id "XP_029646872.1"; exon_number "3";
NC_043013.1	Gnomon	CDS	32604964	32605008	.	-	0	gene_id "LOC115220833"; db_xref "GeneID:115220833"; gbkey "CDS"; gene "LOC115220833"; ID ""; gene_name "LOC115220833"; transcript_id "XM_029791012.2"; product "ATP synthase lipid-binding protein, mitochondrial"; protein_id "XP_029646872.1"; exon_number "2";
NC_043013.1	Gnomon	exon	32599961	32600317	.	-	.	gene_id "LOC115220833"; db_xref "GeneID:115220833"; gbkey "mRNA"; gene "LOC115220833"; ID ""; gene_name "LOC115220833"; transcript_id "XM_029791012.2"; product "ATP synthase lipid-binding protein, mitochondrial"; exon_number "6"; model_evidence "Supporting evidence includes similarity to: 23 Proteins, and 100% coverage of the annotated genomic feature by RNAseq alignments, including 46 samples with support for all annotated introns";
NC_043013.1	Gnomon	exon	32600561	32600657	.	-	.	gene_id "LOC115220833"; db_xref "GeneID:115220833"; gbkey "mRNA"; gene "LOC115220833"; ID ""; gene_name "LOC115220833"; transcript_id "XM_029791012.2"; product "ATP synthase lipid-binding protein, mitochondrial"; exon_number "5"; model_evidence "Supporting evidence includes similarity to: 23 Proteins, and 100% coverage of the annotated genomic feature by RNAseq alignments, including 46 samples with support for all annotated introns";
NC_043013.1	Gnomon	exon	32600793	32600882	.	-	.	gene_id "LOC115220833"; db_xref "GeneID:115220833"; gbkey "mRNA"; gene "LOC115220833"; ID ""; gene_name "LOC115220833"; transcript_id "XM_029791012.2"; product "ATP synthase lipid-binding protein, mitochondrial"; exon_number "4"; model_evidence "Supporting evidence includes similarity to: 23 Proteins, and 100% coverage of the annotated genomic feature by RNAseq alignments, including 46 samples with support for all annotated introns";
NC_043013.1	Gnomon	exon	32601994	32602053	.	-	.	gene_id "LOC115220833"; db_xref "GeneID:115220833"; gbkey "mRNA"; gene "LOC115220833"; ID ""; gene_name "LOC115220833"; transcript_id "XM_029791012.2"; product "ATP synthase lipid-binding protein, mitochondrial"; exon_number "3"; model_evidence "Supporting evidence includes similarity to: 23 Proteins, and 100% coverage of the annotated genomic feature by RNAseq alignments, including 46 samples with support for all annotated introns";
NC_043013.1	Gnomon	exon	32604964	32605041	.	-	.	gene_id "LOC115220833"; db_xref "GeneID:115220833"; gbkey "mRNA"; gene "LOC115220833"; ID ""; gene_name "LOC115220833"; transcript_id "XM_029791012.2"; product "ATP synthase lipid-binding protein, mitochondrial"; exon_number "2"; model_evidence "Supporting evidence includes similarity to: 23 Proteins, and 100% coverage of the annotated genomic feature by RNAseq alignments, including 46 samples with support for all annotated introns";
NC_043013.1	Gnomon	exon	32605232	32605391	.	-	.	gene_id "LOC115220833"; db_xref "GeneID:115220833"; gbkey "mRNA"; gene "LOC115220833"; ID ""; gene_name "LOC115220833"; transcript_id "XM_029791012.2"; product "ATP synthase lipid-binding protein, mitochondrial"; exon_number "1"; model_evidence "Supporting evidence includes similarity to: 23 Proteins, and 100% coverage of the annotated genomic feature by RNAseq alignments, including 46 samples with support for all annotated introns";
NC_043013.1	Gnomon	start_codon	32605006	32605008	.	-	0	gene_id "LOC115220833"; db_xref "GeneID:115220833"; gbkey "CDS"; gene "LOC115220833"; ID ""; gene_name "LOC115220833"; transcript_id "XM_029791012.2"; product "ATP synthase lipid-binding protein, mitochondrial"; protein_id "XP_029646872.1"; exon_number "2";
NC_043013.1	Gnomon	stop_codon	32600154	32600156	.	-	0	gene_id "LOC115220833"; db_xref "GeneID:115220833"; gbkey "CDS"; gene "LOC115220833"; ID ""; gene_name "LOC115220833"; transcript_id "XM_029791012.2"; product "ATP synthase lipid-binding protein, mitochondrial"; protein_id "XP_029646872.1"; exon_number "6";
NC_043013.1	Gnomon	gene	48806578	49155627	.	+	.	gene_id "LOC115220834"; db_xref "GeneID:115220834"; gbkey "Gene"; gene "LOC115220834"; gene_biotype "protein_coding"; ID ""; gene_name "LOC115220834";
NC_043013.1	PBRI~FLAMseq	transcript	48806578	49155627	.	+	.	gene_id "LOC115220834"; ID ""; gene_name "LOC115220834"; transcript_id "FLAMseq_ext~G47169.3"; uniq_trans_id "G47169.3"; three_prime_ext "5493";
NC_043013.1	PBRI~FLAMseq	exon	48806578	48806670	.	+	.	gene_id "LOC115220834"; ID ""; gene_name "LOC115220834"; transcript_id "FLAMseq_ext~G47169.3"; exon_number "1"; uniq_trans_id "G47169.3";
NC_043013.1	PBRI~FLAMseq	exon	48954616	48955483	.	+	.	gene_id "LOC115220834"; ID ""; gene_name "LOC115220834"; transcript_id "FLAMseq_ext~G47169.3"; exon_number "2"; uniq_trans_id "G47169.3";
NC_043013.1	PBRI~FLAMseq	exon	48977679	48977846	.	+	.	gene_id "LOC115220834"; ID ""; gene_name "LOC115220834"; transcript_id "FLAMseq_ext~G47169.3"; exon_number "3"; uniq_trans_id "G47169.3";
NC_043013.1	PBRI~FLAMseq	exon	48979755	48979844	.	+	.	gene_id "LOC115220834"; ID ""; gene_name "LOC115220834"; transcript_id "FLAMseq_ext~G47169.3"; exon_number "4"; uniq_trans_id "G47169.3";
NC_043013.1	PBRI~FLAMseq	exon	48983676	48983813	.	+	.	gene_id "LOC115220834"; ID ""; gene_name "LOC115220834"; transcript_id "FLAMseq_ext~G47169.3"; exon_number "5"; uniq_trans_id "G47169.3";
NC_043013.1	PBRI~FLAMseq	exon	49011650	49011711	.	+	.	gene_id "LOC115220834"; ID ""; gene_name "LOC115220834"; transcript_id "FLAMseq_ext~G47169.3"; exon_number "6"; uniq_trans_id "G47169.3";
NC_043013.1	PBRI~FLAMseq	exon	49026219	49026327	.	+	.	gene_id "LOC115220834"; ID ""; gene_name "LOC115220834"; transcript_id "FLAMseq_ext~G47169.3"; exon_number "7"; uniq_trans_id "G47169.3";
NC_043013.1	PBRI~FLAMseq	exon	49038087	49038162	.	+	.	gene_id "LOC115220834"; ID ""; gene_name "LOC115220834"; transcript_id "FLAMseq_ext~G47169.3"; exon_number "8"; uniq_trans_id "G47169.3";
NC_043013.1	PBRI~FLAMseq	exon	49053249	49053316	.	+	.	gene_id "LOC115220834"; ID ""; gene_name "LOC115220834"; transcript_id "FLAMseq_ext~G47169.3"; exon_number "9"; uniq_trans_id "G47169.3";
NC_043013.1	PBRI~FLAMseq	exon	49080709	49080801	.	+	.	gene_id "LOC115220834"; ID ""; gene_name "LOC115220834"; transcript_id "FLAMseq_ext~G47169.3"; exon_number "10"; uniq_trans_id "G47169.3";
NC_043013.1	PBRI~FLAMseq	exon	49082501	49082551	.	+	.	gene_id "LOC115220834"; ID ""; gene_name "LOC115220834"; transcript_id "FLAMseq_ext~G47169.3"; exon_number "11"; uniq_trans_id "G47169.3";
NC_043013.1	PBRI~FLAMseq	exon	49088140	49088286	.	+	.	gene_id "LOC115220834"; ID ""; gene_name "LOC115220834"; transcript_id "FLAMseq_ext~G47169.3"; exon_number "12"; uniq_trans_id "G47169.3";
NC_043013.1	PBRI~FLAMseq	exon	49091362	49091469	.	+	.	gene_id "LOC115220834"; ID ""; gene_name "LOC115220834"; transcript_id "FLAMseq_ext~G47169.3"; exon_number "13"; uniq_trans_id "G47169.3";
NC_043013.1	PBRI~FLAMseq	exon	49098592	49098701	.	+	.	gene_id "LOC115220834"; ID ""; gene_name "LOC115220834"; transcript_id "FLAMseq_ext~G47169.3"; exon_number "14"; uniq_trans_id "G47169.3";
NC_043013.1	PBRI~FLAMseq	exon	49101897	49101987	.	+	.	gene_id "LOC115220834"; ID ""; gene_name "LOC115220834"; transcript_id "FLAMseq_ext~G47169.3"; exon_number "15"; uniq_trans_id "G47169.3";
NC_043013.1	PBRI~FLAMseq	exon	49105437	49105537	.	+	.	gene_id "LOC115220834"; ID ""; gene_name "LOC115220834"; transcript_id "FLAMseq_ext~G47169.3"; exon_number "16"; uniq_trans_id "G47169.3";
NC_043013.1	PBRI~FLAMseq	exon	49111925	49112066	.	+	.	gene_id "LOC115220834"; ID ""; gene_name "LOC115220834"; transcript_id "FLAMseq_ext~G47169.3"; exon_number "17"; uniq_trans_id "G47169.3";
NC_043013.1	PBRI~FLAMseq	exon	49123726	49123800	.	+	.	gene_id "LOC115220834"; ID ""; gene_name "LOC115220834"; transcript_id "FLAMseq_ext~G47169.3"; exon_number "18"; uniq_trans_id "G47169.3";
NC_043013.1	PBRI~FLAMseq	exon	49128006	49128089	.	+	.	gene_id "LOC115220834"; ID ""; gene_name "LOC115220834"; transcript_id "FLAMseq_ext~G47169.3"; exon_number "19"; uniq_trans_id "G47169.3";
NC_043013.1	PBRI~FLAMseq	exon	49148943	49150134	.	+	.	gene_id "LOC115220834"; ID ""; gene_name "LOC115220834"; transcript_id "FLAMseq_ext~G47169.3"; exon_number "20"; uniq_trans_id "G47169.3";
NC_043013.1	PBRI~FLAMseq	exon	49148943	49155627	.	+	.	gene_id "LOC115220834"; ID ""; gene_name "LOC115220834"; transcript_id "FLAMseq_ext~G47169.3"; exon_number "20"; uniq_trans_id "G47169.3"; three_prime_ext "5493";
NC_043013.1	PBRI	transcript	48817181	49150134	.	+	.	gene_id "LOC115220834"; ID ""; gene_name "LOC115220834"; transcript_id "G47169.16"; uniq_trans_id "G47169.16";
NC_043013.1	PBRI	exon	48817181	48817885	.	+	.	gene_id "LOC115220834"; ID ""; gene_name "LOC115220834"; transcript_id "G47169.16"; exon_number "1"; uniq_trans_id "G47169.16";
NC_043013.1	PBRI	exon	48954616	48955483	.	+	.	gene_id "LOC115220834"; ID ""; gene_name "LOC115220834"; transcript_id "G47169.16"; exon_number "2"; uniq_trans_id "G47169.16";
NC_043013.1	PBRI	exon	48977679	48977846	.	+	.	gene_id "LOC115220834"; ID ""; gene_name "LOC115220834"; transcript_id "G47169.16"; exon_number "3"; uniq_trans_id "G47169.16";
NC_043013.1	PBRI	exon	48979755	48979844	.	+	.	gene_id "LOC115220834"; ID ""; gene_name "LOC115220834"; transcript_id "G47169.16"; exon_number "4"; uniq_trans_id "G47169.16";
NC_043013.1	PBRI	exon	48983676	48983813	.	+	.	gene_id "LOC115220834"; ID ""; gene_name "LOC115220834"; transcript_id "G47169.16"; exon_number "5"; uniq_trans_id "G47169.16";
NC_043013.1	PBRI	exon	49011650	49011711	.	+	.	gene_id "LOC115220834"; ID ""; gene_name "LOC115220834"; transcript_id "G47169.16"; exon_number "6"; uniq_trans_id "G47169.16";
NC_043013.1	PBRI	exon	49026219	49026327	.	+	.	gene_id "LOC115220834"; ID ""; gene_name "LOC115220834"; transcript_id "G47169.16"; exon_number "7"; uniq_trans_id "G47169.16";
NC_043013.1	PBRI	exon	49038087	49038162	.	+	.	gene_id "LOC115220834"; ID ""; gene_name "LOC115220834"; transcript_id "G47169.16"; exon_number "8"; uniq_trans_id "G47169.16";
NC_043013.1	PBRI	exon	49053249	49053316	.	+	.	gene_id "LOC115220834"; ID ""; gene_name "LOC115220834"; transcript_id "G47169.16"; exon_number "9"; uniq_trans_id "G47169.16";
NC_043013.1	PBRI	exon	49080709	49080801	.	+	.	gene_id "LOC115220834"; ID ""; gene_name "LOC115220834"; transcript_id "G47169.16"; exon_number "10"; uniq_trans_id "G47169.16";
NC_043013.1	PBRI	exon	49082501	49082551	.	+	.	gene_id "LOC115220834"; ID ""; gene_name "LOC115220834"; transcript_id "G47169.16"; exon_number "11"; uniq_trans_id "G47169.16";
NC_043013.1	PBRI	exon	49088140	49088286	.	+	.	gene_id "LOC115220834"; ID ""; gene_name "LOC115220834"; transcript_id "G47169.16"; exon_number "12"; uniq_trans_id "G47169.16";
NC_043013.1	PBRI	exon	49091362	49091469	.	+	.	gene_id "LOC115220834"; ID ""; gene_name "LOC115220834"; transcript_id "G47169.16"; exon_number "13"; uniq_trans_id "G47169.16";
NC_043013.1	PBRI	exon	49098592	49098701	.	+	.	gene_id "LOC115220834"; ID ""; gene_name "LOC115220834"; transcript_id "G47169.16"; exon_number "14"; uniq_trans_id "G47169.16";
NC_043013.1	PBRI	exon	49101897	49101987	.	+	.	gene_id "LOC115220834"; ID ""; gene_name "LOC115220834"; transcript_id "G47169.16"; exon_number "15"; uniq_trans_id "G47169.16";
NC_043013.1	PBRI	exon	49105437	49105537	.	+	.	gene_id "LOC115220834"; ID ""; gene_name "LOC115220834"; transcript_id "G47169.16"; exon_number "16"; uniq_trans_id "G47169.16";
NC_043013.1	PBRI	exon	49111925	49112066	.	+	.	gene_id "LOC115220834"; ID ""; gene_name "LOC115220834"; transcript_id "G47169.16"; exon_number "17"; uniq_trans_id "G47169.16";
NC_043013.1	PBRI	exon	49123726	49123800	.	+	.	gene_id "LOC115220834"; ID ""; gene_name "LOC115220834"; transcript_id "G47169.16"; exon_number "18"; uniq_trans_id "G47169.16";
NC_043013.1	PBRI	exon	49128006	49128089	.	+	.	gene_id "LOC115220834"; ID ""; gene_name "LOC115220834"; transcript_id "G47169.16"; exon_number "19"; uniq_trans_id "G47169.16";
NC_043013.1	PBRI	exon	49148943	49150134	.	+	.	gene_id "LOC115220834"; ID ""; gene_name "LOC115220834"; transcript_id "G47169.16"; exon_number "20"; uniq_trans_id "G47169.16";
NC_043013.1	PBRI	transcript	48858736	49082747	.	+	.	gene_id "LOC115220834"; ID ""; gene_name "LOC115220834"; transcript_id "G47169.23"; uniq_trans_id "G47169.23";
NC_043013.1	PBRI	exon	48858736	48859625	.	+	.	gene_id "LOC115220834"; ID ""; gene_name "LOC115220834"; transcript_id "G47169.23"; exon_number "1"; uniq_trans_id "G47169.23";
NC_043013.1	PBRI	exon	48954616	48955483	.	+	.	gene_id "LOC115220834"; ID ""; gene_name "LOC115220834"; transcript_id "G47169.23"; exon_number "2"; uniq_trans_id "G47169.23";
NC_043013.1	PBRI	exon	48977679	48977846	.	+	.	gene_id "LOC115220834"; ID ""; gene_name "LOC115220834"; transcript_id "G47169.23"; exon_number "3"; uniq_trans_id "G47169.23";
NC_043013.1	PBRI	exon	48979755	48979844	.	+	.	gene_id "LOC115220834"; ID ""; gene_name "LOC115220834"; transcript_id "G47169.23"; exon_number "4"; uniq_trans_id "G47169.23";
NC_043013.1	PBRI	exon	48983676	48983813	.	+	.	gene_id "LOC115220834"; ID ""; gene_name "LOC115220834"; transcript_id "G47169.23"; exon_number "5"; uniq_trans_id "G47169.23";
NC_043013.1	PBRI	exon	49011650	49011711	.	+	.	gene_id "LOC115220834"; ID ""; gene_name "LOC115220834"; transcript_id "G47169.23"; exon_number "6"; uniq_trans_id "G47169.23";
NC_043013.1	PBRI	exon	49026219	49026327	.	+	.	gene_id "LOC115220834"; ID ""; gene_name "LOC115220834"; transcript_id "G47169.23"; exon_number "7"; uniq_trans_id "G47169.23";
NC_043013.1	PBRI	exon	49038087	49038162	.	+	.	gene_id "LOC115220834"; ID ""; gene_name "LOC115220834"; transcript_id "G47169.23"; exon_number "8"; uniq_trans_id "G47169.23";
NC_043013.1	PBRI	exon	49053249	49053316	.	+	.	gene_id "LOC115220834"; ID ""; gene_name "LOC115220834"; transcript_id "G47169.23"; exon_number "9"; uniq_trans_id "G47169.23";
NC_043013.1	PBRI	exon	49080709	49080801	.	+	.	gene_id "LOC115220834"; ID ""; gene_name "LOC115220834"; transcript_id "G47169.23"; exon_number "10"; uniq_trans_id "G47169.23";
NC_043013.1	PBRI	exon	49082501	49082747	.	+	.	gene_id "LOC115220834"; ID ""; gene_name "LOC115220834"; transcript_id "G47169.23"; exon_number "11"; uniq_trans_id "G47169.23";
NC_043013.1	PBRI	transcript	48858778	49149043	.	+	.	gene_id "LOC115220834"; ID ""; gene_name "LOC115220834"; transcript_id "G47169.24"; uniq_trans_id "G47169.24";
NC_043013.1	PBRI	exon	48858778	48859625	.	+	.	gene_id "LOC115220834"; ID ""; gene_name "LOC115220834"; transcript_id "G47169.24"; exon_number "1"; uniq_trans_id "G47169.24";
NC_043013.1	PBRI	exon	48908700	48908756	.	+	.	gene_id "LOC115220834"; ID ""; gene_name "LOC115220834"; transcript_id "G47169.24"; exon_number "2"; uniq_trans_id "G47169.24";
NC_043013.1	PBRI	exon	48954616	48955483	.	+	.	gene_id "LOC115220834"; ID ""; gene_name "LOC115220834"; transcript_id "G47169.24"; exon_number "3"; uniq_trans_id "G47169.24";
NC_043013.1	PBRI	exon	48977679	48977846	.	+	.	gene_id "LOC115220834"; ID ""; gene_name "LOC115220834"; transcript_id "G47169.24"; exon_number "4"; uniq_trans_id "G47169.24";
NC_043013.1	PBRI	exon	48979755	48979844	.	+	.	gene_id "LOC115220834"; ID ""; gene_name "LOC115220834"; transcript_id "G47169.24"; exon_number "5"; uniq_trans_id "G47169.24";
NC_043013.1	PBRI	exon	48983676	48983813	.	+	.	gene_id "LOC115220834"; ID ""; gene_name "LOC115220834"; transcript_id "G47169.24"; exon_number "6"; uniq_trans_id "G47169.24";
NC_043013.1	PBRI	exon	49011650	49011711	.	+	.	gene_id "LOC115220834"; ID ""; gene_name "LOC115220834"; transcript_id "G47169.24"; exon_number "7"; uniq_trans_id "G47169.24";
NC_043013.1	PBRI	exon	49026219	49026327	.	+	.	gene_id "LOC115220834"; ID ""; gene_name "LOC115220834"; transcript_id "G47169.24"; exon_number "8"; uniq_trans_id "G47169.24";
NC_043013.1	PBRI	exon	49038087	49038162	.	+	.	gene_id "LOC115220834"; ID ""; gene_name "LOC115220834"; transcript_id "G47169.24"; exon_number "9"; uniq_trans_id "G47169.24";
NC_043013.1	PBRI	exon	49053249	49053316	.	+	.	gene_id "LOC115220834"; ID ""; gene_name "LOC115220834"; transcript_id "G47169.24"; exon_number "10"; uniq_trans_id "G47169.24";
NC_043013.1	PBRI	exon	49080709	49080801	.	+	.	gene_id "LOC115220834"; ID ""; gene_name "LOC115220834"; transcript_id "G47169.24"; exon_number "11"; uniq_trans_id "G47169.24";
NC_043013.1	PBRI	exon	49082501	49082551	.	+	.	gene_id "LOC115220834"; ID ""; gene_name "LOC115220834"; transcript_id "G47169.24"; exon_number "12"; uniq_trans_id "G47169.24";
NC_043013.1	PBRI	exon	49088140	49088286	.	+	.	gene_id "LOC115220834"; ID ""; gene_name "LOC115220834"; transcript_id "G47169.24"; exon_number "13"; uniq_trans_id "G47169.24";
NC_043013.1	PBRI	exon	49091362	49091469	.	+	.	gene_id "LOC115220834"; ID ""; gene_name "LOC115220834"; transcript_id "G47169.24"; exon_number "14"; uniq_trans_id "G47169.24";
NC_043013.1	PBRI	exon	49098592	49098701	.	+	.	gene_id "LOC115220834"; ID ""; gene_name "LOC115220834"; transcript_id "G47169.24"; exon_number "15"; uniq_trans_id "G47169.24";
NC_043013.1	PBRI	exon	49101897	49101987	.	+	.	gene_id "LOC115220834"; ID ""; gene_name "LOC115220834"; transcript_id "G47169.24"; exon_number "16"; uniq_trans_id "G47169.24";
NC_043013.1	PBRI	exon	49105437	49105537	.	+	.	gene_id "LOC115220834"; ID ""; gene_name "LOC115220834"; transcript_id "G47169.24"; exon_number "17"; uniq_trans_id "G47169.24";
NC_043013.1	PBRI	exon	49111925	49112066	.	+	.	gene_id "LOC115220834"; ID ""; gene_name "LOC115220834"; transcript_id "G47169.24"; exon_number "18"; uniq_trans_id "G47169.24";
NC_043013.1	PBRI	exon	49123726	49123800	.	+	.	gene_id "LOC115220834"; ID ""; gene_name "LOC115220834"; transcript_id "G47169.24"; exon_number "19"; uniq_trans_id "G47169.24";
NC_043013.1	PBRI	exon	49128006	49128089	.	+	.	gene_id "LOC115220834"; ID ""; gene_name "LOC115220834"; transcript_id "G47169.24"; exon_number "20"; uniq_trans_id "G47169.24";
NC_043013.1	PBRI	exon	49148943	49149043	.	+	.	gene_id "LOC115220834"; ID ""; gene_name "LOC115220834"; transcript_id "G47169.24"; exon_number "21"; uniq_trans_id "G47169.24";
NC_043013.1	PBRI	transcript	48806578	49150134	.	+	.	gene_id "LOC115220834"; ID ""; gene_name "LOC115220834"; transcript_id "G47169.3"; uniq_trans_id "G47169.3";
NC_043013.1	PBRI	exon	48806578	48806670	.	+	.	gene_id "LOC115220834"; ID ""; gene_name "LOC115220834"; transcript_id "G47169.3"; exon_number "1"; uniq_trans_id "G47169.3";
NC_043013.1	PBRI	exon	48954616	48955483	.	+	.	gene_id "LOC115220834"; ID ""; gene_name "LOC115220834"; transcript_id "G47169.3"; exon_number "2"; uniq_trans_id "G47169.3";
NC_043013.1	PBRI	exon	48977679	48977846	.	+	.	gene_id "LOC115220834"; ID ""; gene_name "LOC115220834"; transcript_id "G47169.3"; exon_number "3"; uniq_trans_id "G47169.3";
NC_043013.1	PBRI	exon	48979755	48979844	.	+	.	gene_id "LOC115220834"; ID ""; gene_name "LOC115220834"; transcript_id "G47169.3"; exon_number "4"; uniq_trans_id "G47169.3";
NC_043013.1	PBRI	exon	48983676	48983813	.	+	.	gene_id "LOC115220834"; ID ""; gene_name "LOC115220834"; transcript_id "G47169.3"; exon_number "5"; uniq_trans_id "G47169.3";
NC_043013.1	PBRI	exon	49011650	49011711	.	+	.	gene_id "LOC115220834"; ID ""; gene_name "LOC115220834"; transcript_id "G47169.3"; exon_number "6"; uniq_trans_id "G47169.3";
NC_043013.1	PBRI	exon	49026219	49026327	.	+	.	gene_id "LOC115220834"; ID ""; gene_name "LOC115220834"; transcript_id "G47169.3"; exon_number "7"; uniq_trans_id "G47169.3";
NC_043013.1	PBRI	exon	49038087	49038162	.	+	.	gene_id "LOC115220834"; ID ""; gene_name "LOC115220834"; transcript_id "G47169.3"; exon_number "8"; uniq_trans_id "G47169.3";
NC_043013.1	PBRI	exon	49053249	49053316	.	+	.	gene_id "LOC115220834"; ID ""; gene_name "LOC115220834"; transcript_id "G47169.3"; exon_number "9"; uniq_trans_id "G47169.3";
NC_043013.1	PBRI	exon	49080709	49080801	.	+	.	gene_id "LOC115220834"; ID ""; gene_name "LOC115220834"; transcript_id "G47169.3"; exon_number "10"; uniq_trans_id "G47169.3";
NC_043013.1	PBRI	exon	49082501	49082551	.	+	.	gene_id "LOC115220834"; ID ""; gene_name "LOC115220834"; transcript_id "G47169.3"; exon_number "11"; uniq_trans_id "G47169.3";
NC_043013.1	PBRI	exon	49088140	49088286	.	+	.	gene_id "LOC115220834"; ID ""; gene_name "LOC115220834"; transcript_id "G47169.3"; exon_number "12"; uniq_trans_id "G47169.3";
NC_043013.1	PBRI	exon	49091362	49091469	.	+	.	gene_id "LOC115220834"; ID ""; gene_name "LOC115220834"; transcript_id "G47169.3"; exon_number "13"; uniq_trans_id "G47169.3";
NC_043013.1	PBRI	exon	49098592	49098701	.	+	.	gene_id "LOC115220834"; ID ""; gene_name "LOC115220834"; transcript_id "G47169.3"; exon_number "14"; uniq_trans_id "G47169.3";
NC_043013.1	PBRI	exon	49101897	49101987	.	+	.	gene_id "LOC115220834"; ID ""; gene_name "LOC115220834"; transcript_id "G47169.3"; exon_number "15"; uniq_trans_id "G47169.3";
NC_043013.1	PBRI	exon	49105437	49105537	.	+	.	gene_id "LOC115220834"; ID ""; gene_name "LOC115220834"; transcript_id "G47169.3"; exon_number "16"; uniq_trans_id "G47169.3";
NC_043013.1	PBRI	exon	49111925	49112066	.	+	.	gene_id "LOC115220834"; ID ""; gene_name "LOC115220834"; transcript_id "G47169.3"; exon_number "17"; uniq_trans_id "G47169.3";
NC_043013.1	PBRI	exon	49123726	49123800	.	+	.	gene_id "LOC115220834"; ID ""; gene_name "LOC115220834"; transcript_id "G47169.3"; exon_number "18"; uniq_trans_id "G47169.3";
NC_043013.1	PBRI	exon	49128006	49128089	.	+	.	gene_id "LOC115220834"; ID ""; gene_name "LOC115220834"; transcript_id "G47169.3"; exon_number "19"; uniq_trans_id "G47169.3";
NC_043013.1	PBRI	exon	49148943	49150134	.	+	.	gene_id "LOC115220834"; ID ""; gene_name "LOC115220834"; transcript_id "G47169.3"; exon_number "20"; uniq_trans_id "G47169.3";
NC_043013.1	PBRI	transcript	48858872	49149162	.	+	.	gene_id "LOC115220834"; ID ""; gene_name "LOC115220834"; transcript_id "G47169.32"; uniq_trans_id "G47169.32";
NC_043013.1	PBRI	exon	48858872	48859625	.	+	.	gene_id "LOC115220834"; ID ""; gene_name "LOC115220834"; transcript_id "G47169.32"; exon_number "1"; uniq_trans_id "G47169.32";
NC_043013.1	PBRI	exon	48908700	48908756	.	+	.	gene_id "LOC115220834"; ID ""; gene_name "LOC115220834"; transcript_id "G47169.32"; exon_number "2"; uniq_trans_id "G47169.32";
NC_043013.1	PBRI	exon	48954616	48955483	.	+	.	gene_id "LOC115220834"; ID ""; gene_name "LOC115220834"; transcript_id "G47169.32"; exon_number "3"; uniq_trans_id "G47169.32";
NC_043013.1	PBRI	exon	48977679	48977846	.	+	.	gene_id "LOC115220834"; ID ""; gene_name "LOC115220834"; transcript_id "G47169.32"; exon_number "4"; uniq_trans_id "G47169.32";
NC_043013.1	PBRI	exon	48979755	48979844	.	+	.	gene_id "LOC115220834"; ID ""; gene_name "LOC115220834"; transcript_id "G47169.32"; exon_number "5"; uniq_trans_id "G47169.32";
NC_043013.1	PBRI	exon	48983676	48983813	.	+	.	gene_id "LOC115220834"; ID ""; gene_name "LOC115220834"; transcript_id "G47169.32"; exon_number "6"; uniq_trans_id "G47169.32";
NC_043013.1	PBRI	exon	49011650	49011711	.	+	.	gene_id "LOC115220834"; ID ""; gene_name "LOC115220834"; transcript_id "G47169.32"; exon_number "7"; uniq_trans_id "G47169.32";
NC_043013.1	PBRI	exon	49026219	49026327	.	+	.	gene_id "LOC115220834"; ID ""; gene_name "LOC115220834"; transcript_id "G47169.32"; exon_number "8"; uniq_trans_id "G47169.32";
NC_043013.1	PBRI	exon	49038087	49038162	.	+	.	gene_id "LOC115220834"; ID ""; gene_name "LOC115220834"; transcript_id "G47169.32"; exon_number "9"; uniq_trans_id "G47169.32";
NC_043013.1	PBRI	exon	49053249	49053316	.	+	.	gene_id "LOC115220834"; ID ""; gene_name "LOC115220834"; transcript_id "G47169.32"; exon_number "10"; uniq_trans_id "G47169.32";
NC_043013.1	PBRI	exon	49080709	49080801	.	+	.	gene_id "LOC115220834"; ID ""; gene_name "LOC115220834"; transcript_id "G47169.32"; exon_number "11"; uniq_trans_id "G47169.32";
NC_043013.1	PBRI	exon	49082501	49082551	.	+	.	gene_id "LOC115220834"; ID ""; gene_name "LOC115220834"; transcript_id "G47169.32"; exon_number "12"; uniq_trans_id "G47169.32";
NC_043013.1	PBRI	exon	49088140	49088286	.	+	.	gene_id "LOC115220834"; ID ""; gene_name "LOC115220834"; transcript_id "G47169.32"; exon_number "13"; uniq_trans_id "G47169.32";
NC_043013.1	PBRI	exon	49091362	49091469	.	+	.	gene_id "LOC115220834"; ID ""; gene_name "LOC115220834"; transcript_id "G47169.32"; exon_number "14"; uniq_trans_id "G47169.32";
NC_043013.1	PBRI	exon	49098592	49098701	.	+	.	gene_id "LOC115220834"; ID ""; gene_name "LOC115220834"; transcript_id "G47169.32"; exon_number "15"; uniq_trans_id "G47169.32";
NC_043013.1	PBRI	exon	49101897	49101987	.	+	.	gene_id "LOC115220834"; ID ""; gene_name "LOC115220834"; transcript_id "G47169.32"; exon_number "16"; uniq_trans_id "G47169.32";
NC_043013.1	PBRI	exon	49105437	49105537	.	+	.	gene_id "LOC115220834"; ID ""; gene_name "LOC115220834"; transcript_id "G47169.32"; exon_number "17"; uniq_trans_id "G47169.32";
NC_043013.1	PBRI	exon	49111925	49112066	.	+	.	gene_id "LOC115220834"; ID ""; gene_name "LOC115220834"; transcript_id "G47169.32"; exon_number "18"; uniq_trans_id "G47169.32";
NC_043013.1	PBRI	exon	49123726	49123800	.	+	.	gene_id "LOC115220834"; ID ""; gene_name "LOC115220834"; transcript_id "G47169.32"; exon_number "19"; uniq_trans_id "G47169.32";
NC_043013.1	PBRI	exon	49128006	49128089	.	+	.	gene_id "LOC115220834"; ID ""; gene_name "LOC115220834"; transcript_id "G47169.32"; exon_number "20"; uniq_trans_id "G47169.32";
NC_043013.1	PBRI	exon	49148943	49149162	.	+	.	gene_id "LOC115220834"; ID ""; gene_name "LOC115220834"; transcript_id "G47169.32"; exon_number "21"; uniq_trans_id "G47169.32";
NC_043013.1	PBRI	transcript	48859326	49091390	.	+	.	gene_id "LOC115220834"; ID ""; gene_name "LOC115220834"; transcript_id "G47169.47"; uniq_trans_id "G47169.47";
NC_043013.1	PBRI	exon	48859326	48859625	.	+	.	gene_id "LOC115220834"; ID ""; gene_name "LOC115220834"; transcript_id "G47169.47"; exon_number "1"; uniq_trans_id "G47169.47";
NC_043013.1	PBRI	exon	48954616	48955483	.	+	.	gene_id "LOC115220834"; ID ""; gene_name "LOC115220834"; transcript_id "G47169.47"; exon_number "2"; uniq_trans_id "G47169.47";
NC_043013.1	PBRI	exon	48977679	48977846	.	+	.	gene_id "LOC115220834"; ID ""; gene_name "LOC115220834"; transcript_id "G47169.47"; exon_number "3"; uniq_trans_id "G47169.47";
NC_043013.1	PBRI	exon	48979755	48979844	.	+	.	gene_id "LOC115220834"; ID ""; gene_name "LOC115220834"; transcript_id "G47169.47"; exon_number "4"; uniq_trans_id "G47169.47";
NC_043013.1	PBRI	exon	48983676	48983813	.	+	.	gene_id "LOC115220834"; ID ""; gene_name "LOC115220834"; transcript_id "G47169.47"; exon_number "5"; uniq_trans_id "G47169.47";
NC_043013.1	PBRI	exon	49011650	49011711	.	+	.	gene_id "LOC115220834"; ID ""; gene_name "LOC115220834"; transcript_id "G47169.47"; exon_number "6"; uniq_trans_id "G47169.47";
NC_043013.1	PBRI	exon	49026219	49026327	.	+	.	gene_id "LOC115220834"; ID ""; gene_name "LOC115220834"; transcript_id "G47169.47"; exon_number "7"; uniq_trans_id "G47169.47";
NC_043013.1	PBRI	exon	49038087	49038162	.	+	.	gene_id "LOC115220834"; ID ""; gene_name "LOC115220834"; transcript_id "G47169.47"; exon_number "8"; uniq_trans_id "G47169.47";
NC_043013.1	PBRI	exon	49053249	49053316	.	+	.	gene_id "LOC115220834"; ID ""; gene_name "LOC115220834"; transcript_id "G47169.47"; exon_number "9"; uniq_trans_id "G47169.47";
NC_043013.1	PBRI	exon	49080709	49080801	.	+	.	gene_id "LOC115220834"; ID ""; gene_name "LOC115220834"; transcript_id "G47169.47"; exon_number "10"; uniq_trans_id "G47169.47";
NC_043013.1	PBRI	exon	49082501	49082551	.	+	.	gene_id "LOC115220834"; ID ""; gene_name "LOC115220834"; transcript_id "G47169.47"; exon_number "11"; uniq_trans_id "G47169.47";
NC_043013.1	PBRI	exon	49088140	49088286	.	+	.	gene_id "LOC115220834"; ID ""; gene_name "LOC115220834"; transcript_id "G47169.47"; exon_number "12"; uniq_trans_id "G47169.47";
NC_043013.1	PBRI	exon	49091362	49091390	.	+	.	gene_id "LOC115220834"; ID ""; gene_name "LOC115220834"; transcript_id "G47169.47"; exon_number "13"; uniq_trans_id "G47169.47";
NC_043013.1	Gnomon	transcript	48858875	49149457	.	+	.	gene_id "LOC115220834"; ID "XM_029791013.2"; gene_name "LOC115220834"; transcript_id "XM_029791013.2";
NC_043013.1	Gnomon	CDS	48954653	48955483	.	+	0	gene_id "LOC115220834"; db_xref "GeneID:115220834"; gbkey "CDS"; gene "LOC115220834"; ID ""; gene_name "LOC115220834"; transcript_id "XM_029791013.2"; product "dual 3',5'-cyclic-AMP and -GMP phosphodiesterase 11A-like isoform X1"; protein_id "XP_029646873.1"; exon_number "2";
NC_043013.1	Gnomon	CDS	48977679	48977846	.	+	0	gene_id "LOC115220834"; db_xref "GeneID:115220834"; gbkey "CDS"; gene "LOC115220834"; ID ""; gene_name "LOC115220834"; transcript_id "XM_029791013.2"; product "dual 3',5'-cyclic-AMP and -GMP phosphodiesterase 11A-like isoform X1"; protein_id "XP_029646873.1"; exon_number "3";
NC_043013.1	Gnomon	CDS	48979755	48979844	.	+	0	gene_id "LOC115220834"; db_xref "GeneID:115220834"; gbkey "CDS"; gene "LOC115220834"; ID ""; gene_name "LOC115220834"; transcript_id "XM_029791013.2"; product "dual 3',5'-cyclic-AMP and -GMP phosphodiesterase 11A-like isoform X1"; protein_id "XP_029646873.1"; exon_number "4";
NC_043013.1	Gnomon	CDS	48983676	48983813	.	+	0	gene_id "LOC115220834"; db_xref "GeneID:115220834"; gbkey "CDS"; gene "LOC115220834"; ID ""; gene_name "LOC115220834"; transcript_id "XM_029791013.2"; product "dual 3',5'-cyclic-AMP and -GMP phosphodiesterase 11A-like isoform X1"; protein_id "XP_029646873.1"; exon_number "5";
NC_043013.1	Gnomon	CDS	49011650	49011711	.	+	0	gene_id "LOC115220834"; db_xref "GeneID:115220834"; gbkey "CDS"; gene "LOC115220834"; ID ""; gene_name "LOC115220834"; transcript_id "XM_029791013.2"; product "dual 3',5'-cyclic-AMP and -GMP phosphodiesterase 11A-like isoform X1"; protein_id "XP_029646873.1"; exon_number "6";
NC_043013.1	Gnomon	CDS	49026219	49026327	.	+	1	gene_id "LOC115220834"; db_xref "GeneID:115220834"; gbkey "CDS"; gene "LOC115220834"; ID ""; gene_name "LOC115220834"; transcript_id "XM_029791013.2"; product "dual 3',5'-cyclic-AMP and -GMP phosphodiesterase 11A-like isoform X1"; protein_id "XP_029646873.1"; exon_number "7";
NC_043013.1	Gnomon	CDS	49038087	49038162	.	+	0	gene_id "LOC115220834"; db_xref "GeneID:115220834"; gbkey "CDS"; gene "LOC115220834"; ID ""; gene_name "LOC115220834"; transcript_id "XM_029791013.2"; product "dual 3',5'-cyclic-AMP and -GMP phosphodiesterase 11A-like isoform X1"; protein_id "XP_029646873.1"; exon_number "8";
NC_043013.1	Gnomon	CDS	49053249	49053316	.	+	2	gene_id "LOC115220834"; db_xref "GeneID:115220834"; gbkey "CDS"; gene "LOC115220834"; ID ""; gene_name "LOC115220834"; transcript_id "XM_029791013.2"; product "dual 3',5'-cyclic-AMP and -GMP phosphodiesterase 11A-like isoform X1"; protein_id "XP_029646873.1"; exon_number "9";
NC_043013.1	Gnomon	CDS	49080709	49080801	.	+	0	gene_id "LOC115220834"; db_xref "GeneID:115220834"; gbkey "CDS"; gene "LOC115220834"; ID ""; gene_name "LOC115220834"; transcript_id "XM_029791013.2"; product "dual 3',5'-cyclic-AMP and -GMP phosphodiesterase 11A-like isoform X1"; protein_id "XP_029646873.1"; exon_number "10";
NC_043013.1	Gnomon	CDS	49082501	49082551	.	+	0	gene_id "LOC115220834"; db_xref "GeneID:115220834"; gbkey "CDS"; gene "LOC115220834"; ID ""; gene_name "LOC115220834"; transcript_id "XM_029791013.2"; product "dual 3',5'-cyclic-AMP and -GMP phosphodiesterase 11A-like isoform X1"; protein_id "XP_029646873.1"; exon_number "11";
NC_043013.1	Gnomon	CDS	49088140	49088286	.	+	0	gene_id "LOC115220834"; db_xref "GeneID:115220834"; gbkey "CDS"; gene "LOC115220834"; ID ""; gene_name "LOC115220834"; transcript_id "XM_029791013.2"; product "dual 3',5'-cyclic-AMP and -GMP phosphodiesterase 11A-like isoform X1"; protein_id "XP_029646873.1"; exon_number "12";
NC_043013.1	Gnomon	CDS	49091362	49091469	.	+	0	gene_id "LOC115220834"; db_xref "GeneID:115220834"; gbkey "CDS"; gene "LOC115220834"; ID ""; gene_name "LOC115220834"; transcript_id "XM_029791013.2"; product "dual 3',5'-cyclic-AMP and -GMP phosphodiesterase 11A-like isoform X1"; protein_id "XP_029646873.1"; exon_number "13";
NC_043013.1	Gnomon	CDS	49098592	49098701	.	+	0	gene_id "LOC115220834"; db_xref "GeneID:115220834"; gbkey "CDS"; gene "LOC115220834"; ID ""; gene_name "LOC115220834"; transcript_id "XM_029791013.2"; product "dual 3',5'-cyclic-AMP and -GMP phosphodiesterase 11A-like isoform X1"; protein_id "XP_029646873.1"; exon_number "14";
NC_043013.1	Gnomon	CDS	49101897	49101987	.	+	1	gene_id "LOC115220834"; db_xref "GeneID:115220834"; gbkey "CDS"; gene "LOC115220834"; ID ""; gene_name "LOC115220834"; transcript_id "XM_029791013.2"; product "dual 3',5'-cyclic-AMP and -GMP phosphodiesterase 11A-like isoform X1"; protein_id "XP_029646873.1"; exon_number "15";
NC_043013.1	Gnomon	CDS	49105437	49105537	.	+	0	gene_id "LOC115220834"; db_xref "GeneID:115220834"; gbkey "CDS"; gene "LOC115220834"; ID ""; gene_name "LOC115220834"; transcript_id "XM_029791013.2"; product "dual 3',5'-cyclic-AMP and -GMP phosphodiesterase 11A-like isoform X1"; protein_id "XP_029646873.1"; exon_number "16";
NC_043013.1	Gnomon	CDS	49111925	49112066	.	+	1	gene_id "LOC115220834"; db_xref "GeneID:115220834"; gbkey "CDS"; gene "LOC115220834"; ID ""; gene_name "LOC115220834"; transcript_id "XM_029791013.2"; product "dual 3',5'-cyclic-AMP and -GMP phosphodiesterase 11A-like isoform X1"; protein_id "XP_029646873.1"; exon_number "17";
NC_043013.1	Gnomon	CDS	49123726	49123800	.	+	0	gene_id "LOC115220834"; db_xref "GeneID:115220834"; gbkey "CDS"; gene "LOC115220834"; ID ""; gene_name "LOC115220834"; transcript_id "XM_029791013.2"; product "dual 3',5'-cyclic-AMP and -GMP phosphodiesterase 11A-like isoform X1"; protein_id "XP_029646873.1"; exon_number "18";
NC_043013.1	Gnomon	CDS	49128006	49128089	.	+	0	gene_id "LOC115220834"; db_xref "GeneID:115220834"; gbkey "CDS"; gene "LOC115220834"; ID ""; gene_name "LOC115220834"; transcript_id "XM_029791013.2"; product "dual 3',5'-cyclic-AMP and -GMP phosphodiesterase 11A-like isoform X1"; protein_id "XP_029646873.1"; exon_number "19";
NC_043013.1	Gnomon	CDS	49148943	49149074	.	+	0	gene_id "LOC115220834"; db_xref "GeneID:115220834"; gbkey "CDS"; gene "LOC115220834"; ID ""; gene_name "LOC115220834"; transcript_id "XM_029791013.2"; product "dual 3',5'-cyclic-AMP and -GMP phosphodiesterase 11A-like isoform X1"; protein_id "XP_029646873.1"; exon_number "20";
NC_043013.1	Gnomon	exon	48858875	48859625	.	+	.	gene_id "LOC115220834"; db_xref "GeneID:115220834"; gbkey "mRNA"; gene "LOC115220834"; ID ""; gene_name "LOC115220834"; transcript_id "XM_029791013.2"; product "dual 3',5'-cyclic-AMP and -GMP phosphodiesterase 11A-like, transcript variant X1"; exon_number "1"; model_evidence "Supporting evidence includes similarity to: 5 Proteins, and 100% coverage of the annotated genomic feature by RNAseq alignments, including 20 samples with support for all annotated introns";
NC_043013.1	Gnomon	exon	48954616	48955483	.	+	.	gene_id "LOC115220834"; db_xref "GeneID:115220834"; gbkey "mRNA"; gene "LOC115220834"; ID ""; gene_name "LOC115220834"; transcript_id "XM_029791013.2"; product "dual 3',5'-cyclic-AMP and -GMP phosphodiesterase 11A-like, transcript variant X1"; exon_number "2"; model_evidence "Supporting evidence includes similarity to: 5 Proteins, and 100% coverage of the annotated genomic feature by RNAseq alignments, including 20 samples with support for all annotated introns";
NC_043013.1	Gnomon	exon	48977679	48977846	.	+	.	gene_id "LOC115220834"; db_xref "GeneID:115220834"; gbkey "mRNA"; gene "LOC115220834"; ID ""; gene_name "LOC115220834"; transcript_id "XM_029791013.2"; product "dual 3',5'-cyclic-AMP and -GMP phosphodiesterase 11A-like, transcript variant X1"; exon_number "3"; model_evidence "Supporting evidence includes similarity to: 5 Proteins, and 100% coverage of the annotated genomic feature by RNAseq alignments, including 20 samples with support for all annotated introns";
NC_043013.1	Gnomon	exon	48979755	48979844	.	+	.	gene_id "LOC115220834"; db_xref "GeneID:115220834"; gbkey "mRNA"; gene "LOC115220834"; ID ""; gene_name "LOC115220834"; transcript_id "XM_029791013.2"; product "dual 3',5'-cyclic-AMP and -GMP phosphodiesterase 11A-like, transcript variant X1"; exon_number "4"; model_evidence "Supporting evidence includes similarity to: 5 Proteins, and 100% coverage of the annotated genomic feature by RNAseq alignments, including 20 samples with support for all annotated introns";
NC_043013.1	Gnomon	exon	48983676	48983813	.	+	.	gene_id "LOC115220834"; db_xref "GeneID:115220834"; gbkey "mRNA"; gene "LOC115220834"; ID ""; gene_name "LOC115220834"; transcript_id "XM_029791013.2"; product "dual 3',5'-cyclic-AMP and -GMP phosphodiesterase 11A-like, transcript variant X1"; exon_number "5"; model_evidence "Supporting evidence includes similarity to: 5 Proteins, and 100% coverage of the annotated genomic feature by RNAseq alignments, including 20 samples with support for all annotated introns";
NC_043013.1	Gnomon	exon	49011650	49011711	.	+	.	gene_id "LOC115220834"; db_xref "GeneID:115220834"; gbkey "mRNA"; gene "LOC115220834"; ID ""; gene_name "LOC115220834"; transcript_id "XM_029791013.2"; product "dual 3',5'-cyclic-AMP and -GMP phosphodiesterase 11A-like, transcript variant X1"; exon_number "6"; model_evidence "Supporting evidence includes similarity to: 5 Proteins, and 100% coverage of the annotated genomic feature by RNAseq alignments, including 20 samples with support for all annotated introns";
NC_043013.1	Gnomon	exon	49026219	49026327	.	+	.	gene_id "LOC115220834"; db_xref "GeneID:115220834"; gbkey "mRNA"; gene "LOC115220834"; ID ""; gene_name "LOC115220834"; transcript_id "XM_029791013.2"; product "dual 3',5'-cyclic-AMP and -GMP phosphodiesterase 11A-like, transcript variant X1"; exon_number "7"; model_evidence "Supporting evidence includes similarity to: 5 Proteins, and 100% coverage of the annotated genomic feature by RNAseq alignments, including 20 samples with support for all annotated introns";
NC_043013.1	Gnomon	exon	49038087	49038162	.	+	.	gene_id "LOC115220834"; db_xref "GeneID:115220834"; gbkey "mRNA"; gene "LOC115220834"; ID ""; gene_name "LOC115220834"; transcript_id "XM_029791013.2"; product "dual 3',5'-cyclic-AMP and -GMP phosphodiesterase 11A-like, transcript variant X1"; exon_number "8"; model_evidence "Supporting evidence includes similarity to: 5 Proteins, and 100% coverage of the annotated genomic feature by RNAseq alignments, including 20 samples with support for all annotated introns";
NC_043013.1	Gnomon	exon	49053249	49053316	.	+	.	gene_id "LOC115220834"; db_xref "GeneID:115220834"; gbkey "mRNA"; gene "LOC115220834"; ID ""; gene_name "LOC115220834"; transcript_id "XM_029791013.2"; product "dual 3',5'-cyclic-AMP and -GMP phosphodiesterase 11A-like, transcript variant X1"; exon_number "9"; model_evidence "Supporting evidence includes similarity to: 5 Proteins, and 100% coverage of the annotated genomic feature by RNAseq alignments, including 20 samples with support for all annotated introns";
NC_043013.1	Gnomon	exon	49080709	49080801	.	+	.	gene_id "LOC115220834"; db_xref "GeneID:115220834"; gbkey "mRNA"; gene "LOC115220834"; ID ""; gene_name "LOC115220834"; transcript_id "XM_029791013.2"; product "dual 3',5'-cyclic-AMP and -GMP phosphodiesterase 11A-like, transcript variant X1"; exon_number "10"; model_evidence "Supporting evidence includes similarity to: 5 Proteins, and 100% coverage of the annotated genomic feature by RNAseq alignments, including 20 samples with support for all annotated introns";
NC_043013.1	Gnomon	exon	49082501	49082551	.	+	.	gene_id "LOC115220834"; db_xref "GeneID:115220834"; gbkey "mRNA"; gene "LOC115220834"; ID ""; gene_name "LOC115220834"; transcript_id "XM_029791013.2"; product "dual 3',5'-cyclic-AMP and -GMP phosphodiesterase 11A-like, transcript variant X1"; exon_number "11"; model_evidence "Supporting evidence includes similarity to: 5 Proteins, and 100% coverage of the annotated genomic feature by RNAseq alignments, including 20 samples with support for all annotated introns";
NC_043013.1	Gnomon	exon	49088140	49088286	.	+	.	gene_id "LOC115220834"; db_xref "GeneID:115220834"; gbkey "mRNA"; gene "LOC115220834"; ID ""; gene_name "LOC115220834"; transcript_id "XM_029791013.2"; product "dual 3',5'-cyclic-AMP and -GMP phosphodiesterase 11A-like, transcript variant X1"; exon_number "12"; model_evidence "Supporting evidence includes similarity to: 5 Proteins, and 100% coverage of the annotated genomic feature by RNAseq alignments, including 20 samples with support for all annotated introns";
NC_043013.1	Gnomon	exon	49091362	49091469	.	+	.	gene_id "LOC115220834"; db_xref "GeneID:115220834"; gbkey "mRNA"; gene "LOC115220834"; ID ""; gene_name "LOC115220834"; transcript_id "XM_029791013.2"; product "dual 3',5'-cyclic-AMP and -GMP phosphodiesterase 11A-like, transcript variant X1"; exon_number "13"; model_evidence "Supporting evidence includes similarity to: 5 Proteins, and 100% coverage of the annotated genomic feature by RNAseq alignments, including 20 samples with support for all annotated introns";
NC_043013.1	Gnomon	exon	49098592	49098701	.	+	.	gene_id "LOC115220834"; db_xref "GeneID:115220834"; gbkey "mRNA"; gene "LOC115220834"; ID ""; gene_name "LOC115220834"; transcript_id "XM_029791013.2"; product "dual 3',5'-cyclic-AMP and -GMP phosphodiesterase 11A-like, transcript variant X1"; exon_number "14"; model_evidence "Supporting evidence includes similarity to: 5 Proteins, and 100% coverage of the annotated genomic feature by RNAseq alignments, including 20 samples with support for all annotated introns";
NC_043013.1	Gnomon	exon	49101897	49101987	.	+	.	gene_id "LOC115220834"; db_xref "GeneID:115220834"; gbkey "mRNA"; gene "LOC115220834"; ID ""; gene_name "LOC115220834"; transcript_id "XM_029791013.2"; product "dual 3',5'-cyclic-AMP and -GMP phosphodiesterase 11A-like, transcript variant X1"; exon_number "15"; model_evidence "Supporting evidence includes similarity to: 5 Proteins, and 100% coverage of the annotated genomic feature by RNAseq alignments, including 20 samples with support for all annotated introns";
NC_043013.1	Gnomon	exon	49105437	49105537	.	+	.	gene_id "LOC115220834"; db_xref "GeneID:115220834"; gbkey "mRNA"; gene "LOC115220834"; ID ""; gene_name "LOC115220834"; transcript_id "XM_029791013.2"; product "dual 3',5'-cyclic-AMP and -GMP phosphodiesterase 11A-like, transcript variant X1"; exon_number "16"; model_evidence "Supporting evidence includes similarity to: 5 Proteins, and 100% coverage of the annotated genomic feature by RNAseq alignments, including 20 samples with support for all annotated introns";
NC_043013.1	Gnomon	exon	49111925	49112066	.	+	.	gene_id "LOC115220834"; db_xref "GeneID:115220834"; gbkey "mRNA"; gene "LOC115220834"; ID ""; gene_name "LOC115220834"; transcript_id "XM_029791013.2"; product "dual 3',5'-cyclic-AMP and -GMP phosphodiesterase 11A-like, transcript variant X1"; exon_number "17"; model_evidence "Supporting evidence includes similarity to: 5 Proteins, and 100% coverage of the annotated genomic feature by RNAseq alignments, including 20 samples with support for all annotated introns";
NC_043013.1	Gnomon	exon	49123726	49123800	.	+	.	gene_id "LOC115220834"; db_xref "GeneID:115220834"; gbkey "mRNA"; gene "LOC115220834"; ID ""; gene_name "LOC115220834"; transcript_id "XM_029791013.2"; product "dual 3',5'-cyclic-AMP and -GMP phosphodiesterase 11A-like, transcript variant X1"; exon_number "18"; model_evidence "Supporting evidence includes similarity to: 5 Proteins, and 100% coverage of the annotated genomic feature by RNAseq alignments, including 20 samples with support for all annotated introns";
NC_043013.1	Gnomon	exon	49128006	49128089	.	+	.	gene_id "LOC115220834"; db_xref "GeneID:115220834"; gbkey "mRNA"; gene "LOC115220834"; ID ""; gene_name "LOC115220834"; transcript_id "XM_029791013.2"; product "dual 3',5'-cyclic-AMP and -GMP phosphodiesterase 11A-like, transcript variant X1"; exon_number "19"; model_evidence "Supporting evidence includes similarity to: 5 Proteins, and 100% coverage of the annotated genomic feature by RNAseq alignments, including 20 samples with support for all annotated introns";
NC_043013.1	Gnomon	exon	49148943	49149457	.	+	.	gene_id "LOC115220834"; db_xref "GeneID:115220834"; gbkey "mRNA"; gene "LOC115220834"; ID ""; gene_name "LOC115220834"; transcript_id "XM_029791013.2"; product "dual 3',5'-cyclic-AMP and -GMP phosphodiesterase 11A-like, transcript variant X1"; exon_number "20"; model_evidence "Supporting evidence includes similarity to: 5 Proteins, and 100% coverage of the annotated genomic feature by RNAseq alignments, including 20 samples with support for all annotated introns";
NC_043013.1	Gnomon	start_codon	48954653	48954655	.	+	0	gene_id "LOC115220834"; db_xref "GeneID:115220834"; gbkey "CDS"; gene "LOC115220834"; ID ""; gene_name "LOC115220834"; transcript_id "XM_029791013.2"; product "dual 3',5'-cyclic-AMP and -GMP phosphodiesterase 11A-like isoform X1"; protein_id "XP_029646873.1"; exon_number "2";
NC_043013.1	Gnomon	stop_codon	49149075	49149077	.	+	0	gene_id "LOC115220834"; db_xref "GeneID:115220834"; gbkey "CDS"; gene "LOC115220834"; ID ""; gene_name "LOC115220834"; transcript_id "XM_029791013.2"; product "dual 3',5'-cyclic-AMP and -GMP phosphodiesterase 11A-like isoform X1"; protein_id "XP_029646873.1"; exon_number "20";
NC_043013.1	Gnomon	transcript	48858878	49149455	.	+	.	gene_id "LOC115220834"; ID "XM_036510552.1"; gene_name "LOC115220834"; transcript_id "XM_036510552.1";
NC_043013.1	Gnomon	CDS	48977742	48977846	.	+	0	gene_id "LOC115220834"; db_xref "GeneID:115220834"; gbkey "CDS"; gene "LOC115220834"; ID ""; gene_name "LOC115220834"; transcript_id "XM_036510552.1"; product "dual 3',5'-cyclic-AMP and -GMP phosphodiesterase 11A-like isoform X2"; protein_id "XP_036366445.1"; exon_number "2";
NC_043013.1	Gnomon	CDS	48979755	48979844	.	+	0	gene_id "LOC115220834"; db_xref "GeneID:115220834"; gbkey "CDS"; gene "LOC115220834"; ID ""; gene_name "LOC115220834"; transcript_id "XM_036510552.1"; product "dual 3',5'-cyclic-AMP and -GMP phosphodiesterase 11A-like isoform X2"; protein_id "XP_036366445.1"; exon_number "3";
NC_043013.1	Gnomon	CDS	48983676	48983813	.	+	0	gene_id "LOC115220834"; db_xref "GeneID:115220834"; gbkey "CDS"; gene "LOC115220834"; ID ""; gene_name "LOC115220834"; transcript_id "XM_036510552.1"; product "dual 3',5'-cyclic-AMP and -GMP phosphodiesterase 11A-like isoform X2"; protein_id "XP_036366445.1"; exon_number "4";
NC_043013.1	Gnomon	CDS	49011650	49011711	.	+	0	gene_id "LOC115220834"; db_xref "GeneID:115220834"; gbkey "CDS"; gene "LOC115220834"; ID ""; gene_name "LOC115220834"; transcript_id "XM_036510552.1"; product "dual 3',5'-cyclic-AMP and -GMP phosphodiesterase 11A-like isoform X2"; protein_id "XP_036366445.1"; exon_number "5";
NC_043013.1	Gnomon	CDS	49026219	49026327	.	+	1	gene_id "LOC115220834"; db_xref "GeneID:115220834"; gbkey "CDS"; gene "LOC115220834"; ID ""; gene_name "LOC115220834"; transcript_id "XM_036510552.1"; product "dual 3',5'-cyclic-AMP and -GMP phosphodiesterase 11A-like isoform X2"; protein_id "XP_036366445.1"; exon_number "6";
NC_043013.1	Gnomon	CDS	49038087	49038162	.	+	0	gene_id "LOC115220834"; db_xref "GeneID:115220834"; gbkey "CDS"; gene "LOC115220834"; ID ""; gene_name "LOC115220834"; transcript_id "XM_036510552.1"; product "dual 3',5'-cyclic-AMP and -GMP phosphodiesterase 11A-like isoform X2"; protein_id "XP_036366445.1"; exon_number "7";
NC_043013.1	Gnomon	CDS	49053249	49053316	.	+	2	gene_id "LOC115220834"; db_xref "GeneID:115220834"; gbkey "CDS"; gene "LOC115220834"; ID ""; gene_name "LOC115220834"; transcript_id "XM_036510552.1"; product "dual 3',5'-cyclic-AMP and -GMP phosphodiesterase 11A-like isoform X2"; protein_id "XP_036366445.1"; exon_number "8";
NC_043013.1	Gnomon	CDS	49080709	49080801	.	+	0	gene_id "LOC115220834"; db_xref "GeneID:115220834"; gbkey "CDS"; gene "LOC115220834"; ID ""; gene_name "LOC115220834"; transcript_id "XM_036510552.1"; product "dual 3',5'-cyclic-AMP and -GMP phosphodiesterase 11A-like isoform X2"; protein_id "XP_036366445.1"; exon_number "9";
NC_043013.1	Gnomon	CDS	49082501	49082551	.	+	0	gene_id "LOC115220834"; db_xref "GeneID:115220834"; gbkey "CDS"; gene "LOC115220834"; ID ""; gene_name "LOC115220834"; transcript_id "XM_036510552.1"; product "dual 3',5'-cyclic-AMP and -GMP phosphodiesterase 11A-like isoform X2"; protein_id "XP_036366445.1"; exon_number "10";
NC_043013.1	Gnomon	CDS	49088140	49088286	.	+	0	gene_id "LOC115220834"; db_xref "GeneID:115220834"; gbkey "CDS"; gene "LOC115220834"; ID ""; gene_name "LOC115220834"; transcript_id "XM_036510552.1"; product "dual 3',5'-cyclic-AMP and -GMP phosphodiesterase 11A-like isoform X2"; protein_id "XP_036366445.1"; exon_number "11";
NC_043013.1	Gnomon	CDS	49091362	49091469	.	+	0	gene_id "LOC115220834"; db_xref "GeneID:115220834"; gbkey "CDS"; gene "LOC115220834"; ID ""; gene_name "LOC115220834"; transcript_id "XM_036510552.1"; product "dual 3',5'-cyclic-AMP and -GMP phosphodiesterase 11A-like isoform X2"; protein_id "XP_036366445.1"; exon_number "12";
NC_043013.1	Gnomon	CDS	49098592	49098701	.	+	0	gene_id "LOC115220834"; db_xref "GeneID:115220834"; gbkey "CDS"; gene "LOC115220834"; ID ""; gene_name "LOC115220834"; transcript_id "XM_036510552.1"; product "dual 3',5'-cyclic-AMP and -GMP phosphodiesterase 11A-like isoform X2"; protein_id "XP_036366445.1"; exon_number "13";
NC_043013.1	Gnomon	CDS	49101897	49101987	.	+	1	gene_id "LOC115220834"; db_xref "GeneID:115220834"; gbkey "CDS"; gene "LOC115220834"; ID ""; gene_name "LOC115220834"; transcript_id "XM_036510552.1"; product "dual 3',5'-cyclic-AMP and -GMP phosphodiesterase 11A-like isoform X2"; protein_id "XP_036366445.1"; exon_number "14";
NC_043013.1	Gnomon	CDS	49105437	49105537	.	+	0	gene_id "LOC115220834"; db_xref "GeneID:115220834"; gbkey "CDS"; gene "LOC115220834"; ID ""; gene_name "LOC115220834"; transcript_id "XM_036510552.1"; product "dual 3',5'-cyclic-AMP and -GMP phosphodiesterase 11A-like isoform X2"; protein_id "XP_036366445.1"; exon_number "15";
NC_043013.1	Gnomon	CDS	49111925	49112066	.	+	1	gene_id "LOC115220834"; db_xref "GeneID:115220834"; gbkey "CDS"; gene "LOC115220834"; ID ""; gene_name "LOC115220834"; transcript_id "XM_036510552.1"; product "dual 3',5'-cyclic-AMP and -GMP phosphodiesterase 11A-like isoform X2"; protein_id "XP_036366445.1"; exon_number "16";
NC_043013.1	Gnomon	CDS	49123726	49123800	.	+	0	gene_id "LOC115220834"; db_xref "GeneID:115220834"; gbkey "CDS"; gene "LOC115220834"; ID ""; gene_name "LOC115220834"; transcript_id "XM_036510552.1"; product "dual 3',5'-cyclic-AMP and -GMP phosphodiesterase 11A-like isoform X2"; protein_id "XP_036366445.1"; exon_number "17";
NC_043013.1	Gnomon	CDS	49128006	49128089	.	+	0	gene_id "LOC115220834"; db_xref "GeneID:115220834"; gbkey "CDS"; gene "LOC115220834"; ID ""; gene_name "LOC115220834"; transcript_id "XM_036510552.1"; product "dual 3',5'-cyclic-AMP and -GMP phosphodiesterase 11A-like isoform X2"; protein_id "XP_036366445.1"; exon_number "18";
NC_043013.1	Gnomon	CDS	49148943	49149074	.	+	0	gene_id "LOC115220834"; db_xref "GeneID:115220834"; gbkey "CDS"; gene "LOC115220834"; ID ""; gene_name "LOC115220834"; transcript_id "XM_036510552.1"; product "dual 3',5'-cyclic-AMP and -GMP phosphodiesterase 11A-like isoform X2"; protein_id "XP_036366445.1"; exon_number "19";
NC_043013.1	Gnomon	exon	48858878	48859625	.	+	.	gene_id "LOC115220834"; db_xref "GeneID:115220834"; gbkey "mRNA"; gene "LOC115220834"; ID ""; gene_name "LOC115220834"; transcript_id "XM_036510552.1"; product "dual 3',5'-cyclic-AMP and -GMP phosphodiesterase 11A-like, transcript variant X2"; exon_number "1"; model_evidence "Supporting evidence includes similarity to: 3 Proteins, and 100% coverage of the annotated genomic feature by RNAseq alignments, including 2 samples with support for all annotated introns";
NC_043013.1	Gnomon	exon	48977679	48977846	.	+	.	gene_id "LOC115220834"; db_xref "GeneID:115220834"; gbkey "mRNA"; gene "LOC115220834"; ID ""; gene_name "LOC115220834"; transcript_id "XM_036510552.1"; product "dual 3',5'-cyclic-AMP and -GMP phosphodiesterase 11A-like, transcript variant X2"; exon_number "2"; model_evidence "Supporting evidence includes similarity to: 3 Proteins, and 100% coverage of the annotated genomic feature by RNAseq alignments, including 2 samples with support for all annotated introns";
NC_043013.1	Gnomon	exon	48979755	48979844	.	+	.	gene_id "LOC115220834"; db_xref "GeneID:115220834"; gbkey "mRNA"; gene "LOC115220834"; ID ""; gene_name "LOC115220834"; transcript_id "XM_036510552.1"; product "dual 3',5'-cyclic-AMP and -GMP phosphodiesterase 11A-like, transcript variant X2"; exon_number "3"; model_evidence "Supporting evidence includes similarity to: 3 Proteins, and 100% coverage of the annotated genomic feature by RNAseq alignments, including 2 samples with support for all annotated introns";
NC_043013.1	Gnomon	exon	48983676	48983813	.	+	.	gene_id "LOC115220834"; db_xref "GeneID:115220834"; gbkey "mRNA"; gene "LOC115220834"; ID ""; gene_name "LOC115220834"; transcript_id "XM_036510552.1"; product "dual 3',5'-cyclic-AMP and -GMP phosphodiesterase 11A-like, transcript variant X2"; exon_number "4"; model_evidence "Supporting evidence includes similarity to: 3 Proteins, and 100% coverage of the annotated genomic feature by RNAseq alignments, including 2 samples with support for all annotated introns";
NC_043013.1	Gnomon	exon	49011650	49011711	.	+	.	gene_id "LOC115220834"; db_xref "GeneID:115220834"; gbkey "mRNA"; gene "LOC115220834"; ID ""; gene_name "LOC115220834"; transcript_id "XM_036510552.1"; product "dual 3',5'-cyclic-AMP and -GMP phosphodiesterase 11A-like, transcript variant X2"; exon_number "5"; model_evidence "Supporting evidence includes similarity to: 3 Proteins, and 100% coverage of the annotated genomic feature by RNAseq alignments, including 2 samples with support for all annotated introns";
NC_043013.1	Gnomon	exon	49026219	49026327	.	+	.	gene_id "LOC115220834"; db_xref "GeneID:115220834"; gbkey "mRNA"; gene "LOC115220834"; ID ""; gene_name "LOC115220834"; transcript_id "XM_036510552.1"; product "dual 3',5'-cyclic-AMP and -GMP phosphodiesterase 11A-like, transcript variant X2"; exon_number "6"; model_evidence "Supporting evidence includes similarity to: 3 Proteins, and 100% coverage of the annotated genomic feature by RNAseq alignments, including 2 samples with support for all annotated introns";
NC_043013.1	Gnomon	exon	49038087	49038162	.	+	.	gene_id "LOC115220834"; db_xref "GeneID:115220834"; gbkey "mRNA"; gene "LOC115220834"; ID ""; gene_name "LOC115220834"; transcript_id "XM_036510552.1"; product "dual 3',5'-cyclic-AMP and -GMP phosphodiesterase 11A-like, transcript variant X2"; exon_number "7"; model_evidence "Supporting evidence includes similarity to: 3 Proteins, and 100% coverage of the annotated genomic feature by RNAseq alignments, including 2 samples with support for all annotated introns";
NC_043013.1	Gnomon	exon	49053249	49053316	.	+	.	gene_id "LOC115220834"; db_xref "GeneID:115220834"; gbkey "mRNA"; gene "LOC115220834"; ID ""; gene_name "LOC115220834"; transcript_id "XM_036510552.1"; product "dual 3',5'-cyclic-AMP and -GMP phosphodiesterase 11A-like, transcript variant X2"; exon_number "8"; model_evidence "Supporting evidence includes similarity to: 3 Proteins, and 100% coverage of the annotated genomic feature by RNAseq alignments, including 2 samples with support for all annotated introns";
NC_043013.1	Gnomon	exon	49080709	49080801	.	+	.	gene_id "LOC115220834"; db_xref "GeneID:115220834"; gbkey "mRNA"; gene "LOC115220834"; ID ""; gene_name "LOC115220834"; transcript_id "XM_036510552.1"; product "dual 3',5'-cyclic-AMP and -GMP phosphodiesterase 11A-like, transcript variant X2"; exon_number "9"; model_evidence "Supporting evidence includes similarity to: 3 Proteins, and 100% coverage of the annotated genomic feature by RNAseq alignments, including 2 samples with support for all annotated introns";
NC_043013.1	Gnomon	exon	49082501	49082551	.	+	.	gene_id "LOC115220834"; db_xref "GeneID:115220834"; gbkey "mRNA"; gene "LOC115220834"; ID ""; gene_name "LOC115220834"; transcript_id "XM_036510552.1"; product "dual 3',5'-cyclic-AMP and -GMP phosphodiesterase 11A-like, transcript variant X2"; exon_number "10"; model_evidence "Supporting evidence includes similarity to: 3 Proteins, and 100% coverage of the annotated genomic feature by RNAseq alignments, including 2 samples with support for all annotated introns";
NC_043013.1	Gnomon	exon	49088140	49088286	.	+	.	gene_id "LOC115220834"; db_xref "GeneID:115220834"; gbkey "mRNA"; gene "LOC115220834"; ID ""; gene_name "LOC115220834"; transcript_id "XM_036510552.1"; product "dual 3',5'-cyclic-AMP and -GMP phosphodiesterase 11A-like, transcript variant X2"; exon_number "11"; model_evidence "Supporting evidence includes similarity to: 3 Proteins, and 100% coverage of the annotated genomic feature by RNAseq alignments, including 2 samples with support for all annotated introns";
NC_043013.1	Gnomon	exon	49091362	49091469	.	+	.	gene_id "LOC115220834"; db_xref "GeneID:115220834"; gbkey "mRNA"; gene "LOC115220834"; ID ""; gene_name "LOC115220834"; transcript_id "XM_036510552.1"; product "dual 3',5'-cyclic-AMP and -GMP phosphodiesterase 11A-like, transcript variant X2"; exon_number "12"; model_evidence "Supporting evidence includes similarity to: 3 Proteins, and 100% coverage of the annotated genomic feature by RNAseq alignments, including 2 samples with support for all annotated introns";
NC_043013.1	Gnomon	exon	49098592	49098701	.	+	.	gene_id "LOC115220834"; db_xref "GeneID:115220834"; gbkey "mRNA"; gene "LOC115220834"; ID ""; gene_name "LOC115220834"; transcript_id "XM_036510552.1"; product "dual 3',5'-cyclic-AMP and -GMP phosphodiesterase 11A-like, transcript variant X2"; exon_number "13"; model_evidence "Supporting evidence includes similarity to: 3 Proteins, and 100% coverage of the annotated genomic feature by RNAseq alignments, including 2 samples with support for all annotated introns";
NC_043013.1	Gnomon	exon	49101897	49101987	.	+	.	gene_id "LOC115220834"; db_xref "GeneID:115220834"; gbkey "mRNA"; gene "LOC115220834"; ID ""; gene_name "LOC115220834"; transcript_id "XM_036510552.1"; product "dual 3',5'-cyclic-AMP and -GMP phosphodiesterase 11A-like, transcript variant X2"; exon_number "14"; model_evidence "Supporting evidence includes similarity to: 3 Proteins, and 100% coverage of the annotated genomic feature by RNAseq alignments, including 2 samples with support for all annotated introns";
NC_043013.1	Gnomon	exon	49105437	49105537	.	+	.	gene_id "LOC115220834"; db_xref "GeneID:115220834"; gbkey "mRNA"; gene "LOC115220834"; ID ""; gene_name "LOC115220834"; transcript_id "XM_036510552.1"; product "dual 3',5'-cyclic-AMP and -GMP phosphodiesterase 11A-like, transcript variant X2"; exon_number "15"; model_evidence "Supporting evidence includes similarity to: 3 Proteins, and 100% coverage of the annotated genomic feature by RNAseq alignments, including 2 samples with support for all annotated introns";
NC_043013.1	Gnomon	exon	49111925	49112066	.	+	.	gene_id "LOC115220834"; db_xref "GeneID:115220834"; gbkey "mRNA"; gene "LOC115220834"; ID ""; gene_name "LOC115220834"; transcript_id "XM_036510552.1"; product "dual 3',5'-cyclic-AMP and -GMP phosphodiesterase 11A-like, transcript variant X2"; exon_number "16"; model_evidence "Supporting evidence includes similarity to: 3 Proteins, and 100% coverage of the annotated genomic feature by RNAseq alignments, including 2 samples with support for all annotated introns";
NC_043013.1	Gnomon	exon	49123726	49123800	.	+	.	gene_id "LOC115220834"; db_xref "GeneID:115220834"; gbkey "mRNA"; gene "LOC115220834"; ID ""; gene_name "LOC115220834"; transcript_id "XM_036510552.1"; product "dual 3',5'-cyclic-AMP and -GMP phosphodiesterase 11A-like, transcript variant X2"; exon_number "17"; model_evidence "Supporting evidence includes similarity to: 3 Proteins, and 100% coverage of the annotated genomic feature by RNAseq alignments, including 2 samples with support for all annotated introns";
NC_043013.1	Gnomon	exon	49128006	49128089	.	+	.	gene_id "LOC115220834"; db_xref "GeneID:115220834"; gbkey "mRNA"; gene "LOC115220834"; ID ""; gene_name "LOC115220834"; transcript_id "XM_036510552.1"; product "dual 3',5'-cyclic-AMP and -GMP phosphodiesterase 11A-like, transcript variant X2"; exon_number "18"; model_evidence "Supporting evidence includes similarity to: 3 Proteins, and 100% coverage of the annotated genomic feature by RNAseq alignments, including 2 samples with support for all annotated introns";
NC_043013.1	Gnomon	exon	49148943	49149455	.	+	.	gene_id "LOC115220834"; db_xref "GeneID:115220834"; gbkey "mRNA"; gene "LOC115220834"; ID ""; gene_name "LOC115220834"; transcript_id "XM_036510552.1"; product "dual 3',5'-cyclic-AMP and -GMP phosphodiesterase 11A-like, transcript variant X2"; exon_number "19"; model_evidence "Supporting evidence includes similarity to: 3 Proteins, and 100% coverage of the annotated genomic feature by RNAseq alignments, including 2 samples with support for all annotated introns";
NC_043013.1	Gnomon	start_codon	48977742	48977744	.	+	0	gene_id "LOC115220834"; db_xref "GeneID:115220834"; gbkey "CDS"; gene "LOC115220834"; ID ""; gene_name "LOC115220834"; transcript_id "XM_036510552.1"; product "dual 3',5'-cyclic-AMP and -GMP phosphodiesterase 11A-like isoform X2"; protein_id "XP_036366445.1"; exon_number "2";
NC_043013.1	Gnomon	stop_codon	49149075	49149077	.	+	0	gene_id "LOC115220834"; db_xref "GeneID:115220834"; gbkey "CDS"; gene "LOC115220834"; ID ""; gene_name "LOC115220834"; transcript_id "XM_036510552.1"; product "dual 3',5'-cyclic-AMP and -GMP phosphodiesterase 11A-like isoform X2"; protein_id "XP_036366445.1"; exon_number "19";
NC_043013.1	Gnomon	gene	16134370	16193856	.	+	.	gene_id "LOC115220835"; db_xref "GeneID:115220835"; gbkey "Gene"; gene "LOC115220835"; gene_biotype "protein_coding"; ID ""; gene_name "LOC115220835";
NC_043013.1	Gnomon~FLAMseq	transcript	16153150	16193856	.	+	.	gene_id "LOC115220835"; ID "XM_029791014.2"; gene_name "LOC115220835"; transcript_id "FLAMseq_ext~XM_029791014.2"; three_prime_ext "13041";
NC_043013.1	Gnomon~FLAMseq	exon	16153150	16154320	.	+	.	gene_id "LOC115220835"; db_xref "GeneID:115220835"; gbkey "mRNA"; gene "LOC115220835"; ID ""; gene_name "LOC115220835"; transcript_id "FLAMseq_ext~XM_029791014.2"; product "N-acetyllactosaminide beta-1,6-N-acetylglucosaminyl-transferase-like"; exon_number "1"; model_evidence "Supporting evidence includes similarity to: 3 Proteins, and 100% coverage of the annotated genomic feature by RNAseq alignments, including 35 samples with support for all annotated introns";
NC_043013.1	Gnomon~FLAMseq	exon	16180337	16180815	.	+	.	gene_id "LOC115220835"; db_xref "GeneID:115220835"; gbkey "mRNA"; gene "LOC115220835"; ID ""; gene_name "LOC115220835"; transcript_id "FLAMseq_ext~XM_029791014.2"; product "N-acetyllactosaminide beta-1,6-N-acetylglucosaminyl-transferase-like"; exon_number "2"; model_evidence "Supporting evidence includes similarity to: 3 Proteins, and 100% coverage of the annotated genomic feature by RNAseq alignments, including 35 samples with support for all annotated introns";
NC_043013.1	Gnomon~FLAMseq	exon	16180337	16193856	.	+	.	gene_id "LOC115220835"; db_xref "GeneID:115220835"; gbkey "mRNA"; gene "LOC115220835"; ID ""; gene_name "LOC115220835"; transcript_id "FLAMseq_ext~XM_029791014.2"; product "N-acetyllactosaminide beta-1"; exon_number "2"; model_evidence "Supporting evidence includes similarity to: 3 Proteins, and 100% coverage of the annotated genomic feature by RNAseq alignments"; three_prime_ext "13041";
NC_043013.1	PBRI	transcript	16134370	16180790	.	+	.	gene_id "LOC115220835"; ID ""; gene_name "LOC115220835"; transcript_id "G46366.2"; uniq_trans_id "G46366.2";
NC_043013.1	PBRI	exon	16134370	16135433	.	+	.	gene_id "LOC115220835"; ID ""; gene_name "LOC115220835"; transcript_id "G46366.2"; exon_number "1"; uniq_trans_id "G46366.2";
NC_043013.1	PBRI	exon	16153152	16154320	.	+	.	gene_id "LOC115220835"; ID ""; gene_name "LOC115220835"; transcript_id "G46366.2"; exon_number "2"; uniq_trans_id "G46366.2";
NC_043013.1	PBRI	exon	16180337	16180790	.	+	.	gene_id "LOC115220835"; ID ""; gene_name "LOC115220835"; transcript_id "G46366.2"; exon_number "3"; uniq_trans_id "G46366.2";
NC_043013.1	Gnomon	transcript	16153150	16180815	.	+	.	gene_id "LOC115220835"; ID "XM_029791014.2"; gene_name "LOC115220835"; transcript_id "XM_029791014.2";
NC_043013.1	Gnomon	CDS	16153225	16154320	.	+	0	gene_id "LOC115220835"; db_xref "GeneID:115220835"; gbkey "CDS"; gene "LOC115220835"; ID ""; gene_name "LOC115220835"; transcript_id "XM_029791014.2"; product "N-acetyllactosaminide beta-1,6-N-acetylglucosaminyl-transferase-like"; protein_id "XP_029646874.1"; exon_number "1";
NC_043013.1	Gnomon	CDS	16180337	16180608	.	+	2	gene_id "LOC115220835"; db_xref "GeneID:115220835"; gbkey "CDS"; gene "LOC115220835"; ID ""; gene_name "LOC115220835"; transcript_id "XM_029791014.2"; product "N-acetyllactosaminide beta-1,6-N-acetylglucosaminyl-transferase-like"; protein_id "XP_029646874.1"; exon_number "2";
NC_043013.1	Gnomon	exon	16153150	16154320	.	+	.	gene_id "LOC115220835"; db_xref "GeneID:115220835"; gbkey "mRNA"; gene "LOC115220835"; ID ""; gene_name "LOC115220835"; transcript_id "XM_029791014.2"; product "N-acetyllactosaminide beta-1,6-N-acetylglucosaminyl-transferase-like"; exon_number "1"; model_evidence "Supporting evidence includes similarity to: 3 Proteins, and 100% coverage of the annotated genomic feature by RNAseq alignments, including 35 samples with support for all annotated introns";
NC_043013.1	Gnomon	exon	16180337	16180815	.	+	.	gene_id "LOC115220835"; db_xref "GeneID:115220835"; gbkey "mRNA"; gene "LOC115220835"; ID ""; gene_name "LOC115220835"; transcript_id "XM_029791014.2"; product "N-acetyllactosaminide beta-1,6-N-acetylglucosaminyl-transferase-like"; exon_number "2"; model_evidence "Supporting evidence includes similarity to: 3 Proteins, and 100% coverage of the annotated genomic feature by RNAseq alignments, including 35 samples with support for all annotated introns";
NC_043013.1	Gnomon	start_codon	16153225	16153227	.	+	0	gene_id "LOC115220835"; db_xref "GeneID:115220835"; gbkey "CDS"; gene "LOC115220835"; ID ""; gene_name "LOC115220835"; transcript_id "XM_029791014.2"; product "N-acetyllactosaminide beta-1,6-N-acetylglucosaminyl-transferase-like"; protein_id "XP_029646874.1"; exon_number "1";
NC_043013.1	Gnomon	stop_codon	16180609	16180611	.	+	0	gene_id "LOC115220835"; db_xref "GeneID:115220835"; gbkey "CDS"; gene "LOC115220835"; ID ""; gene_name "LOC115220835"; transcript_id "XM_029791014.2"; product "N-acetyllactosaminide beta-1,6-N-acetylglucosaminyl-transferase-like"; protein_id "XP_029646874.1"; exon_number "2";
NC_043013.1	Gnomon	gene	15444134	15462485	.	-	.	gene_id "LOC115220836"; db_xref "GeneID:115220836"; gbkey "Gene"; gene "LOC115220836"; gene_biotype "protein_coding"; ID ""; gene_name "LOC115220836";
NC_043013.1	Gnomon	transcript	15444134	15462485	.	-	.	gene_id "LOC115220836"; ID "XM_029791015.2"; gene_name "LOC115220836"; transcript_id "XM_029791015.2";
NC_043013.1	Gnomon	CDS	15444195	15444450	.	-	1	gene_id "LOC115220836"; db_xref "GeneID:115220836"; gbkey "CDS"; gene "LOC115220836"; ID ""; gene_name "LOC115220836"; transcript_id "XM_029791015.2"; product "angiotensin-converting enzyme"; protein_id "XP_029646875.2"; exon_number "9";
NC_043013.1	Gnomon	CDS	15445952	15446074	.	-	1	gene_id "LOC115220836"; db_xref "GeneID:115220836"; gbkey "CDS"; gene "LOC115220836"; ID ""; gene_name "LOC115220836"; transcript_id "XM_029791015.2"; product "angiotensin-converting enzyme"; protein_id "XP_029646875.2"; exon_number "8";
NC_043013.1	Gnomon	CDS	15446635	15446733	.	-	1	gene_id "LOC115220836"; db_xref "GeneID:115220836"; gbkey "CDS"; gene "LOC115220836"; ID ""; gene_name "LOC115220836"; transcript_id "XM_029791015.2"; product "angiotensin-converting enzyme"; protein_id "XP_029646875.2"; exon_number "7";
NC_043013.1	Gnomon	CDS	15448828	15448972	.	-	2	gene_id "LOC115220836"; db_xref "GeneID:115220836"; gbkey "CDS"; gene "LOC115220836"; ID ""; gene_name "LOC115220836"; transcript_id "XM_029791015.2"; product "angiotensin-converting enzyme"; protein_id "XP_029646875.2"; exon_number "6";
NC_043013.1	Gnomon	CDS	15450983	15451081	.	-	2	gene_id "LOC115220836"; db_xref "GeneID:115220836"; gbkey "CDS"; gene "LOC115220836"; ID ""; gene_name "LOC115220836"; transcript_id "XM_029791015.2"; product "angiotensin-converting enzyme"; protein_id "XP_029646875.2"; exon_number "5";
NC_043013.1	Gnomon	CDS	15453384	15453508	.	-	1	gene_id "LOC115220836"; db_xref "GeneID:115220836"; gbkey "CDS"; gene "LOC115220836"; ID ""; gene_name "LOC115220836"; transcript_id "XM_029791015.2"; product "angiotensin-converting enzyme"; protein_id "XP_029646875.2"; exon_number "4";
NC_043013.1	Gnomon	CDS	15456860	15457029	.	-	0	gene_id "LOC115220836"; db_xref "GeneID:115220836"; gbkey "CDS"; gene "LOC115220836"; ID ""; gene_name "LOC115220836"; transcript_id "XM_029791015.2"; product "angiotensin-converting enzyme"; protein_id "XP_029646875.2"; exon_number "3";
NC_043013.1	Gnomon	CDS	15459090	15459181	.	-	2	gene_id "LOC115220836"; db_xref "GeneID:115220836"; gbkey "CDS"; gene "LOC115220836"; ID ""; gene_name "LOC115220836"; transcript_id "XM_029791015.2"; product "angiotensin-converting enzyme"; protein_id "XP_029646875.2"; exon_number "2";
NC_043013.1	Gnomon	CDS	15462261	15462465	.	-	0	gene_id "LOC115220836"; db_xref "GeneID:115220836"; gbkey "CDS"; gene "LOC115220836"; ID ""; gene_name "LOC115220836"; transcript_id "XM_029791015.2"; product "angiotensin-converting enzyme"; protein_id "XP_029646875.2"; exon_number "1";
NC_043013.1	Gnomon	exon	15444134	15444450	.	-	.	gene_id "LOC115220836"; db_xref "GeneID:115220836"; gbkey "mRNA"; gene "LOC115220836"; ID ""; gene_name "LOC115220836"; transcript_id "XM_029791015.2"; product "angiotensin-converting enzyme"; exon_number "9"; model_evidence "Supporting evidence includes similarity to: 17 Proteins, and 100% coverage of the annotated genomic feature by RNAseq alignments, including 43 samples with support for all annotated introns";
NC_043013.1	Gnomon	exon	15445952	15446074	.	-	.	gene_id "LOC115220836"; db_xref "GeneID:115220836"; gbkey "mRNA"; gene "LOC115220836"; ID ""; gene_name "LOC115220836"; transcript_id "XM_029791015.2"; product "angiotensin-converting enzyme"; exon_number "8"; model_evidence "Supporting evidence includes similarity to: 17 Proteins, and 100% coverage of the annotated genomic feature by RNAseq alignments, including 43 samples with support for all annotated introns";
NC_043013.1	Gnomon	exon	15446635	15446733	.	-	.	gene_id "LOC115220836"; db_xref "GeneID:115220836"; gbkey "mRNA"; gene "LOC115220836"; ID ""; gene_name "LOC115220836"; transcript_id "XM_029791015.2"; product "angiotensin-converting enzyme"; exon_number "7"; model_evidence "Supporting evidence includes similarity to: 17 Proteins, and 100% coverage of the annotated genomic feature by RNAseq alignments, including 43 samples with support for all annotated introns";
NC_043013.1	Gnomon	exon	15448828	15448972	.	-	.	gene_id "LOC115220836"; db_xref "GeneID:115220836"; gbkey "mRNA"; gene "LOC115220836"; ID ""; gene_name "LOC115220836"; transcript_id "XM_029791015.2"; product "angiotensin-converting enzyme"; exon_number "6"; model_evidence "Supporting evidence includes similarity to: 17 Proteins, and 100% coverage of the annotated genomic feature by RNAseq alignments, including 43 samples with support for all annotated introns";
NC_043013.1	Gnomon	exon	15450983	15451081	.	-	.	gene_id "LOC115220836"; db_xref "GeneID:115220836"; gbkey "mRNA"; gene "LOC115220836"; ID ""; gene_name "LOC115220836"; transcript_id "XM_029791015.2"; product "angiotensin-converting enzyme"; exon_number "5"; model_evidence "Supporting evidence includes similarity to: 17 Proteins, and 100% coverage of the annotated genomic feature by RNAseq alignments, including 43 samples with support for all annotated introns";
NC_043013.1	Gnomon	exon	15453384	15453508	.	-	.	gene_id "LOC115220836"; db_xref "GeneID:115220836"; gbkey "mRNA"; gene "LOC115220836"; ID ""; gene_name "LOC115220836"; transcript_id "XM_029791015.2"; product "angiotensin-converting enzyme"; exon_number "4"; model_evidence "Supporting evidence includes similarity to: 17 Proteins, and 100% coverage of the annotated genomic feature by RNAseq alignments, including 43 samples with support for all annotated introns";
NC_043013.1	Gnomon	exon	15456860	15457029	.	-	.	gene_id "LOC115220836"; db_xref "GeneID:115220836"; gbkey "mRNA"; gene "LOC115220836"; ID ""; gene_name "LOC115220836"; transcript_id "XM_029791015.2"; product "angiotensin-converting enzyme"; exon_number "3"; model_evidence "Supporting evidence includes similarity to: 17 Proteins, and 100% coverage of the annotated genomic feature by RNAseq alignments, including 43 samples with support for all annotated introns";
NC_043013.1	Gnomon	exon	15459090	15459181	.	-	.	gene_id "LOC115220836"; db_xref "GeneID:115220836"; gbkey "mRNA"; gene "LOC115220836"; ID ""; gene_name "LOC115220836"; transcript_id "XM_029791015.2"; product "angiotensin-converting enzyme"; exon_number "2"; model_evidence "Supporting evidence includes similarity to: 17 Proteins, and 100% coverage of the annotated genomic feature by RNAseq alignments, including 43 samples with support for all annotated introns";
NC_043013.1	Gnomon	exon	15462261	15462485	.	-	.	gene_id "LOC115220836"; db_xref "GeneID:115220836"; gbkey "mRNA"; gene "LOC115220836"; ID ""; gene_name "LOC115220836"; transcript_id "XM_029791015.2"; product "angiotensin-converting enzyme"; exon_number "1"; model_evidence "Supporting evidence includes similarity to: 17 Proteins, and 100% coverage of the annotated genomic feature by RNAseq alignments, including 43 samples with support for all annotated introns";
NC_043013.1	Gnomon	start_codon	15462463	15462465	.	-	0	gene_id "LOC115220836"; db_xref "GeneID:115220836"; gbkey "CDS"; gene "LOC115220836"; ID ""; gene_name "LOC115220836"; transcript_id "XM_029791015.2"; product "angiotensin-converting enzyme"; protein_id "XP_029646875.2"; exon_number "1";
NC_043013.1	Gnomon	stop_codon	15444192	15444194	.	-	0	gene_id "LOC115220836"; db_xref "GeneID:115220836"; gbkey "CDS"; gene "LOC115220836"; ID ""; gene_name "LOC115220836"; transcript_id "XM_029791015.2"; product "angiotensin-converting enzyme"; protein_id "XP_029646875.2"; exon_number "9";
NC_043013.1	Gnomon	gene	45635679	45724858	.	-	.	gene_id "LOC115220837"; db_xref "GeneID:115220837"; gbkey "Gene"; gene "LOC115220837"; gene_biotype "protein_coding"; ID ""; gene_name "LOC115220837";
NC_043013.1	Gnomon~FLAMseq	transcript	45635679	45724858	.	-	.	gene_id "LOC115220837"; ID "XM_036510546.1"; gene_name "LOC115220837"; transcript_id "FLAMseq_ext~XM_036510546.1"; three_prime_ext "49746";
NC_043013.1	Gnomon~FLAMseq	exon	45685425	45685435	.	-	.	gene_id "LOC115220837"; db_xref "GeneID:115220837"; gbkey "mRNA"; gene "LOC115220837"; ID ""; gene_name "LOC115220837"; transcript_id "FLAMseq_ext~XM_036510546.1"; product "protein adenylyltransferase SelO, mitochondrial, transcript variant X3"; exon_number "13"; model_evidence "Supporting evidence includes similarity to: 6 Proteins, and 100% coverage of the annotated genomic feature by RNAseq alignments, including 18 samples with support for all annotated introns";
NC_043013.1	Gnomon~FLAMseq	exon	45699195	45699199	.	-	.	gene_id "LOC115220837"; db_xref "GeneID:115220837"; gbkey "mRNA"; gene "LOC115220837"; ID ""; gene_name "LOC115220837"; transcript_id "FLAMseq_ext~XM_036510546.1"; product "protein adenylyltransferase SelO, mitochondrial, transcript variant X3"; exon_number "12"; model_evidence "Supporting evidence includes similarity to: 6 Proteins, and 100% coverage of the annotated genomic feature by RNAseq alignments, including 18 samples with support for all annotated introns";
NC_043013.1	Gnomon~FLAMseq	exon	45699634	45699870	.	-	.	gene_id "LOC115220837"; db_xref "GeneID:115220837"; gbkey "mRNA"; gene "LOC115220837"; ID ""; gene_name "LOC115220837"; transcript_id "FLAMseq_ext~XM_036510546.1"; product "protein adenylyltransferase SelO, mitochondrial, transcript variant X3"; exon_number "11"; model_evidence "Supporting evidence includes similarity to: 6 Proteins, and 100% coverage of the annotated genomic feature by RNAseq alignments, including 18 samples with support for all annotated introns";
NC_043013.1	Gnomon~FLAMseq	exon	45700929	45701049	.	-	.	gene_id "LOC115220837"; db_xref "GeneID:115220837"; gbkey "mRNA"; gene "LOC115220837"; ID ""; gene_name "LOC115220837"; transcript_id "FLAMseq_ext~XM_036510546.1"; product "protein adenylyltransferase SelO, mitochondrial, transcript variant X3"; exon_number "10"; model_evidence "Supporting evidence includes similarity to: 6 Proteins, and 100% coverage of the annotated genomic feature by RNAseq alignments, including 18 samples with support for all annotated introns";
NC_043013.1	Gnomon~FLAMseq	exon	45702184	45702378	.	-	.	gene_id "LOC115220837"; db_xref "GeneID:115220837"; gbkey "mRNA"; gene "LOC115220837"; ID ""; gene_name "LOC115220837"; transcript_id "FLAMseq_ext~XM_036510546.1"; product "protein adenylyltransferase SelO, mitochondrial, transcript variant X3"; exon_number "9"; model_evidence "Supporting evidence includes similarity to: 6 Proteins, and 100% coverage of the annotated genomic feature by RNAseq alignments, including 18 samples with support for all annotated introns";
NC_043013.1	Gnomon~FLAMseq	exon	45703906	45703937	.	-	.	gene_id "LOC115220837"; db_xref "GeneID:115220837"; gbkey "mRNA"; gene "LOC115220837"; ID ""; gene_name "LOC115220837"; transcript_id "FLAMseq_ext~XM_036510546.1"; product "protein adenylyltransferase SelO, mitochondrial, transcript variant X3"; exon_number "8"; model_evidence "Supporting evidence includes similarity to: 6 Proteins, and 100% coverage of the annotated genomic feature by RNAseq alignments, including 18 samples with support for all annotated introns";
NC_043013.1	Gnomon~FLAMseq	exon	45704804	45704976	.	-	.	gene_id "LOC115220837"; db_xref "GeneID:115220837"; gbkey "mRNA"; gene "LOC115220837"; ID ""; gene_name "LOC115220837"; transcript_id "FLAMseq_ext~XM_036510546.1"; product "protein adenylyltransferase SelO, mitochondrial, transcript variant X3"; exon_number "7"; model_evidence "Supporting evidence includes similarity to: 6 Proteins, and 100% coverage of the annotated genomic feature by RNAseq alignments, including 18 samples with support for all annotated introns";
NC_043013.1	Gnomon~FLAMseq	exon	45706814	45706917	.	-	.	gene_id "LOC115220837"; db_xref "GeneID:115220837"; gbkey "mRNA"; gene "LOC115220837"; ID ""; gene_name "LOC115220837"; transcript_id "FLAMseq_ext~XM_036510546.1"; product "protein adenylyltransferase SelO, mitochondrial, transcript variant X3"; exon_number "6"; model_evidence "Supporting evidence includes similarity to: 6 Proteins, and 100% coverage of the annotated genomic feature by RNAseq alignments, including 18 samples with support for all annotated introns";
NC_043013.1	Gnomon~FLAMseq	exon	45709141	45709256	.	-	.	gene_id "LOC115220837"; db_xref "GeneID:115220837"; gbkey "mRNA"; gene "LOC115220837"; ID ""; gene_name "LOC115220837"; transcript_id "FLAMseq_ext~XM_036510546.1"; product "protein adenylyltransferase SelO, mitochondrial, transcript variant X3"; exon_number "5"; model_evidence "Supporting evidence includes similarity to: 6 Proteins, and 100% coverage of the annotated genomic feature by RNAseq alignments, including 18 samples with support for all annotated introns";
NC_043013.1	Gnomon~FLAMseq	exon	45710395	45710518	.	-	.	gene_id "LOC115220837"; db_xref "GeneID:115220837"; gbkey "mRNA"; gene "LOC115220837"; ID ""; gene_name "LOC115220837"; transcript_id "FLAMseq_ext~XM_036510546.1"; product "protein adenylyltransferase SelO, mitochondrial, transcript variant X3"; exon_number "4"; model_evidence "Supporting evidence includes similarity to: 6 Proteins, and 100% coverage of the annotated genomic feature by RNAseq alignments, including 18 samples with support for all annotated introns";
NC_043013.1	Gnomon~FLAMseq	exon	45712968	45713113	.	-	.	gene_id "LOC115220837"; db_xref "GeneID:115220837"; gbkey "mRNA"; gene "LOC115220837"; ID ""; gene_name "LOC115220837"; transcript_id "FLAMseq_ext~XM_036510546.1"; product "protein adenylyltransferase SelO, mitochondrial, transcript variant X3"; exon_number "3"; model_evidence "Supporting evidence includes similarity to: 6 Proteins, and 100% coverage of the annotated genomic feature by RNAseq alignments, including 18 samples with support for all annotated introns";
NC_043013.1	Gnomon~FLAMseq	exon	45714509	45714647	.	-	.	gene_id "LOC115220837"; db_xref "GeneID:115220837"; gbkey "mRNA"; gene "LOC115220837"; ID ""; gene_name "LOC115220837"; transcript_id "FLAMseq_ext~XM_036510546.1"; product "protein adenylyltransferase SelO, mitochondrial, transcript variant X3"; exon_number "2"; model_evidence "Supporting evidence includes similarity to: 6 Proteins, and 100% coverage of the annotated genomic feature by RNAseq alignments, including 18 samples with support for all annotated introns";
NC_043013.1	Gnomon~FLAMseq	exon	45724257	45724858	.	-	.	gene_id "LOC115220837"; db_xref "GeneID:115220837"; gbkey "mRNA"; gene "LOC115220837"; ID ""; gene_name "LOC115220837"; transcript_id "FLAMseq_ext~XM_036510546.1"; product "protein adenylyltransferase SelO, mitochondrial, transcript variant X3"; exon_number "1"; model_evidence "Supporting evidence includes similarity to: 6 Proteins, and 100% coverage of the annotated genomic feature by RNAseq alignments, including 18 samples with support for all annotated introns";
NC_043013.1	Gnomon~FLAMseq	exon	45635679	45685435	.	-	.	gene_id "LOC115220837"; db_xref "GeneID:115220837"; gbkey "mRNA"; gene "LOC115220837"; ID ""; gene_name "LOC115220837"; transcript_id "FLAMseq_ext~XM_036510546.1"; product "protein adenylyltransferase SelO, mitochondrial"; exon_number "13"; model_evidence "Supporting evidence includes similarity to: 6 Proteins, and 100% coverage of the annotated genomic feature by RNAseq alignments"; three_prime_ext "49746";
NC_043013.1	PBRI	transcript	45693497	45724766	.	-	.	gene_id "LOC115220837"; ID ""; gene_name "LOC115220837"; transcript_id "G47120.10"; uniq_trans_id "G47120.10";
NC_043013.1	PBRI	exon	45693497	45696476	.	-	.	gene_id "LOC115220837"; ID ""; gene_name "LOC115220837"; transcript_id "G47120.10"; exon_number "12"; uniq_trans_id "G47120.10";
NC_043013.1	PBRI	exon	45699713	45699870	.	-	.	gene_id "LOC115220837"; ID ""; gene_name "LOC115220837"; transcript_id "G47120.10"; exon_number "11"; uniq_trans_id "G47120.10";
NC_043013.1	PBRI	exon	45700929	45701049	.	-	.	gene_id "LOC115220837"; ID ""; gene_name "LOC115220837"; transcript_id "G47120.10"; exon_number "10"; uniq_trans_id "G47120.10";
NC_043013.1	PBRI	exon	45702184	45702378	.	-	.	gene_id "LOC115220837"; ID ""; gene_name "LOC115220837"; transcript_id "G47120.10"; exon_number "9"; uniq_trans_id "G47120.10";
NC_043013.1	PBRI	exon	45703906	45703937	.	-	.	gene_id "LOC115220837"; ID ""; gene_name "LOC115220837"; transcript_id "G47120.10"; exon_number "8"; uniq_trans_id "G47120.10";
NC_043013.1	PBRI	exon	45704804	45704976	.	-	.	gene_id "LOC115220837"; ID ""; gene_name "LOC115220837"; transcript_id "G47120.10"; exon_number "7"; uniq_trans_id "G47120.10";
NC_043013.1	PBRI	exon	45706814	45706917	.	-	.	gene_id "LOC115220837"; ID ""; gene_name "LOC115220837"; transcript_id "G47120.10"; exon_number "6"; uniq_trans_id "G47120.10";
NC_043013.1	PBRI	exon	45709141	45709256	.	-	.	gene_id "LOC115220837"; ID ""; gene_name "LOC115220837"; transcript_id "G47120.10"; exon_number "5"; uniq_trans_id "G47120.10";
NC_043013.1	PBRI	exon	45710395	45710518	.	-	.	gene_id "LOC115220837"; ID ""; gene_name "LOC115220837"; transcript_id "G47120.10"; exon_number "4"; uniq_trans_id "G47120.10";
NC_043013.1	PBRI	exon	45712968	45713113	.	-	.	gene_id "LOC115220837"; ID ""; gene_name "LOC115220837"; transcript_id "G47120.10"; exon_number "3"; uniq_trans_id "G47120.10";
NC_043013.1	PBRI	exon	45714509	45714647	.	-	.	gene_id "LOC115220837"; ID ""; gene_name "LOC115220837"; transcript_id "G47120.10"; exon_number "2"; uniq_trans_id "G47120.10";
NC_043013.1	PBRI	exon	45724257	45724766	.	-	.	gene_id "LOC115220837"; ID ""; gene_name "LOC115220837"; transcript_id "G47120.10"; exon_number "1"; uniq_trans_id "G47120.10";
NC_043013.1	PBRI	transcript	45693558	45724837	.	-	.	gene_id "LOC115220837"; ID ""; gene_name "LOC115220837"; transcript_id "G47120.12"; uniq_trans_id "G47120.12";
NC_043013.1	PBRI	exon	45693558	45696476	.	-	.	gene_id "LOC115220837"; ID ""; gene_name "LOC115220837"; transcript_id "G47120.12"; exon_number "12"; uniq_trans_id "G47120.12";
NC_043013.1	PBRI	exon	45698469	45698647	.	-	.	gene_id "LOC115220837"; ID ""; gene_name "LOC115220837"; transcript_id "G47120.12"; exon_number "11"; uniq_trans_id "G47120.12";
NC_043013.1	PBRI	exon	45699713	45699865	.	-	.	gene_id "LOC115220837"; ID ""; gene_name "LOC115220837"; transcript_id "G47120.12"; exon_number "10"; uniq_trans_id "G47120.12";
NC_043013.1	PBRI	exon	45700929	45701049	.	-	.	gene_id "LOC115220837"; ID ""; gene_name "LOC115220837"; transcript_id "G47120.12"; exon_number "9"; uniq_trans_id "G47120.12";
NC_043013.1	PBRI	exon	45702184	45702378	.	-	.	gene_id "LOC115220837"; ID ""; gene_name "LOC115220837"; transcript_id "G47120.12"; exon_number "8"; uniq_trans_id "G47120.12";
NC_043013.1	PBRI	exon	45703906	45703937	.	-	.	gene_id "LOC115220837"; ID ""; gene_name "LOC115220837"; transcript_id "G47120.12"; exon_number "7"; uniq_trans_id "G47120.12";
NC_043013.1	PBRI	exon	45704804	45704976	.	-	.	gene_id "LOC115220837"; ID ""; gene_name "LOC115220837"; transcript_id "G47120.12"; exon_number "6"; uniq_trans_id "G47120.12";
NC_043013.1	PBRI	exon	45706814	45706917	.	-	.	gene_id "LOC115220837"; ID ""; gene_name "LOC115220837"; transcript_id "G47120.12"; exon_number "5"; uniq_trans_id "G47120.12";
NC_043013.1	PBRI	exon	45709141	45709256	.	-	.	gene_id "LOC115220837"; ID ""; gene_name "LOC115220837"; transcript_id "G47120.12"; exon_number "4"; uniq_trans_id "G47120.12";
NC_043013.1	PBRI	exon	45710395	45710518	.	-	.	gene_id "LOC115220837"; ID ""; gene_name "LOC115220837"; transcript_id "G47120.12"; exon_number "3"; uniq_trans_id "G47120.12";
NC_043013.1	PBRI	exon	45714509	45714647	.	-	.	gene_id "LOC115220837"; ID ""; gene_name "LOC115220837"; transcript_id "G47120.12"; exon_number "2"; uniq_trans_id "G47120.12";
NC_043013.1	PBRI	exon	45724257	45724837	.	-	.	gene_id "LOC115220837"; ID ""; gene_name "LOC115220837"; transcript_id "G47120.12"; exon_number "1"; uniq_trans_id "G47120.12";
NC_043013.1	PBRI	transcript	45693558	45724850	.	-	.	gene_id "LOC115220837"; ID ""; gene_name "LOC115220837"; transcript_id "G47120.14"; uniq_trans_id "G47120.14";
NC_043013.1	PBRI	exon	45693558	45696476	.	-	.	gene_id "LOC115220837"; ID ""; gene_name "LOC115220837"; transcript_id "G47120.14"; exon_number "13"; uniq_trans_id "G47120.14";
NC_043013.1	PBRI	exon	45698469	45698647	.	-	.	gene_id "LOC115220837"; ID ""; gene_name "LOC115220837"; transcript_id "G47120.14"; exon_number "12"; uniq_trans_id "G47120.14";
NC_043013.1	PBRI	exon	45699713	45699870	.	-	.	gene_id "LOC115220837"; ID ""; gene_name "LOC115220837"; transcript_id "G47120.14"; exon_number "11"; uniq_trans_id "G47120.14";
NC_043013.1	PBRI	exon	45700929	45701049	.	-	.	gene_id "LOC115220837"; ID ""; gene_name "LOC115220837"; transcript_id "G47120.14"; exon_number "10"; uniq_trans_id "G47120.14";
NC_043013.1	PBRI	exon	45702184	45702378	.	-	.	gene_id "LOC115220837"; ID ""; gene_name "LOC115220837"; transcript_id "G47120.14"; exon_number "9"; uniq_trans_id "G47120.14";
NC_043013.1	PBRI	exon	45703906	45703937	.	-	.	gene_id "LOC115220837"; ID ""; gene_name "LOC115220837"; transcript_id "G47120.14"; exon_number "8"; uniq_trans_id "G47120.14";
NC_043013.1	PBRI	exon	45704804	45704976	.	-	.	gene_id "LOC115220837"; ID ""; gene_name "LOC115220837"; transcript_id "G47120.14"; exon_number "7"; uniq_trans_id "G47120.14";
NC_043013.1	PBRI	exon	45706814	45706917	.	-	.	gene_id "LOC115220837"; ID ""; gene_name "LOC115220837"; transcript_id "G47120.14"; exon_number "6"; uniq_trans_id "G47120.14";
NC_043013.1	PBRI	exon	45709141	45709256	.	-	.	gene_id "LOC115220837"; ID ""; gene_name "LOC115220837"; transcript_id "G47120.14"; exon_number "5"; uniq_trans_id "G47120.14";
NC_043013.1	PBRI	exon	45710395	45710518	.	-	.	gene_id "LOC115220837"; ID ""; gene_name "LOC115220837"; transcript_id "G47120.14"; exon_number "4"; uniq_trans_id "G47120.14";
NC_043013.1	PBRI	exon	45713005	45713113	.	-	.	gene_id "LOC115220837"; ID ""; gene_name "LOC115220837"; transcript_id "G47120.14"; exon_number "3"; uniq_trans_id "G47120.14";
NC_043013.1	PBRI	exon	45714509	45714647	.	-	.	gene_id "LOC115220837"; ID ""; gene_name "LOC115220837"; transcript_id "G47120.14"; exon_number "2"; uniq_trans_id "G47120.14";
NC_043013.1	PBRI	exon	45724257	45724850	.	-	.	gene_id "LOC115220837"; ID ""; gene_name "LOC115220837"; transcript_id "G47120.14"; exon_number "1"; uniq_trans_id "G47120.14";
NC_043013.1	PBRI	transcript	45693558	45710425	.	-	.	gene_id "LOC115220837"; ID ""; gene_name "LOC115220837"; transcript_id "G47120.15"; uniq_trans_id "G47120.15";
NC_043013.1	PBRI	exon	45693558	45696476	.	-	.	gene_id "LOC115220837"; ID ""; gene_name "LOC115220837"; transcript_id "G47120.15"; exon_number "9"; uniq_trans_id "G47120.15";
NC_043013.1	PBRI	exon	45698469	45698647	.	-	.	gene_id "LOC115220837"; ID ""; gene_name "LOC115220837"; transcript_id "G47120.15"; exon_number "8"; uniq_trans_id "G47120.15";
NC_043013.1	PBRI	exon	45699713	45699870	.	-	.	gene_id "LOC115220837"; ID ""; gene_name "LOC115220837"; transcript_id "G47120.15"; exon_number "7"; uniq_trans_id "G47120.15";
NC_043013.1	PBRI	exon	45700929	45701049	.	-	.	gene_id "LOC115220837"; ID ""; gene_name "LOC115220837"; transcript_id "G47120.15"; exon_number "6"; uniq_trans_id "G47120.15";
NC_043013.1	PBRI	exon	45702184	45702378	.	-	.	gene_id "LOC115220837"; ID ""; gene_name "LOC115220837"; transcript_id "G47120.15"; exon_number "5"; uniq_trans_id "G47120.15";
NC_043013.1	PBRI	exon	45704804	45704976	.	-	.	gene_id "LOC115220837"; ID ""; gene_name "LOC115220837"; transcript_id "G47120.15"; exon_number "4"; uniq_trans_id "G47120.15";
NC_043013.1	PBRI	exon	45706814	45706917	.	-	.	gene_id "LOC115220837"; ID ""; gene_name "LOC115220837"; transcript_id "G47120.15"; exon_number "3"; uniq_trans_id "G47120.15";
NC_043013.1	PBRI	exon	45709141	45709256	.	-	.	gene_id "LOC115220837"; ID ""; gene_name "LOC115220837"; transcript_id "G47120.15"; exon_number "2"; uniq_trans_id "G47120.15";
NC_043013.1	PBRI	exon	45710395	45710425	.	-	.	gene_id "LOC115220837"; ID ""; gene_name "LOC115220837"; transcript_id "G47120.15"; exon_number "1"; uniq_trans_id "G47120.15";
NC_043013.1	PBRI	transcript	45693497	45724844	.	-	.	gene_id "LOC115220837"; ID ""; gene_name "LOC115220837"; transcript_id "G47120.5"; uniq_trans_id "G47120.5";
NC_043013.1	PBRI	exon	45693497	45696476	.	-	.	gene_id "LOC115220837"; ID ""; gene_name "LOC115220837"; transcript_id "G47120.5"; exon_number "14"; uniq_trans_id "G47120.5";
NC_043013.1	PBRI	exon	45698469	45698647	.	-	.	gene_id "LOC115220837"; ID ""; gene_name "LOC115220837"; transcript_id "G47120.5"; exon_number "13"; uniq_trans_id "G47120.5";
NC_043013.1	PBRI	exon	45699713	45699870	.	-	.	gene_id "LOC115220837"; ID ""; gene_name "LOC115220837"; transcript_id "G47120.5"; exon_number "12"; uniq_trans_id "G47120.5";
NC_043013.1	PBRI	exon	45700929	45701049	.	-	.	gene_id "LOC115220837"; ID ""; gene_name "LOC115220837"; transcript_id "G47120.5"; exon_number "11"; uniq_trans_id "G47120.5";
NC_043013.1	PBRI	exon	45702184	45702378	.	-	.	gene_id "LOC115220837"; ID ""; gene_name "LOC115220837"; transcript_id "G47120.5"; exon_number "10"; uniq_trans_id "G47120.5";
NC_043013.1	PBRI	exon	45703906	45703937	.	-	.	gene_id "LOC115220837"; ID ""; gene_name "LOC115220837"; transcript_id "G47120.5"; exon_number "9"; uniq_trans_id "G47120.5";
NC_043013.1	PBRI	exon	45704804	45704976	.	-	.	gene_id "LOC115220837"; ID ""; gene_name "LOC115220837"; transcript_id "G47120.5"; exon_number "8"; uniq_trans_id "G47120.5";
NC_043013.1	PBRI	exon	45706814	45706845	.	-	.	gene_id "LOC115220837"; ID ""; gene_name "LOC115220837"; transcript_id "G47120.5"; exon_number "7"; uniq_trans_id "G47120.5";
NC_043013.1	PBRI	exon	45706886	45706917	.	-	.	gene_id "LOC115220837"; ID ""; gene_name "LOC115220837"; transcript_id "G47120.5"; exon_number "6"; uniq_trans_id "G47120.5";
NC_043013.1	PBRI	exon	45709141	45709256	.	-	.	gene_id "LOC115220837"; ID ""; gene_name "LOC115220837"; transcript_id "G47120.5"; exon_number "5"; uniq_trans_id "G47120.5";
NC_043013.1	PBRI	exon	45710395	45710518	.	-	.	gene_id "LOC115220837"; ID ""; gene_name "LOC115220837"; transcript_id "G47120.5"; exon_number "4"; uniq_trans_id "G47120.5";
NC_043013.1	PBRI	exon	45712968	45713113	.	-	.	gene_id "LOC115220837"; ID ""; gene_name "LOC115220837"; transcript_id "G47120.5"; exon_number "3"; uniq_trans_id "G47120.5";
NC_043013.1	PBRI	exon	45714509	45714647	.	-	.	gene_id "LOC115220837"; ID ""; gene_name "LOC115220837"; transcript_id "G47120.5"; exon_number "2"; uniq_trans_id "G47120.5";
NC_043013.1	PBRI	exon	45724257	45724844	.	-	.	gene_id "LOC115220837"; ID ""; gene_name "LOC115220837"; transcript_id "G47120.5"; exon_number "1"; uniq_trans_id "G47120.5";
NC_043013.1	PBRI	transcript	45693497	45724834	.	-	.	gene_id "LOC115220837"; ID ""; gene_name "LOC115220837"; transcript_id "G47120.9"; uniq_trans_id "G47120.9";
NC_043013.1	PBRI	exon	45693497	45696476	.	-	.	gene_id "LOC115220837"; ID ""; gene_name "LOC115220837"; transcript_id "G47120.9"; exon_number "12"; uniq_trans_id "G47120.9";
NC_043013.1	PBRI	exon	45698469	45698647	.	-	.	gene_id "LOC115220837"; ID ""; gene_name "LOC115220837"; transcript_id "G47120.9"; exon_number "11"; uniq_trans_id "G47120.9";
NC_043013.1	PBRI	exon	45699713	45699870	.	-	.	gene_id "LOC115220837"; ID ""; gene_name "LOC115220837"; transcript_id "G47120.9"; exon_number "10"; uniq_trans_id "G47120.9";
NC_043013.1	PBRI	exon	45700929	45701049	.	-	.	gene_id "LOC115220837"; ID ""; gene_name "LOC115220837"; transcript_id "G47120.9"; exon_number "9"; uniq_trans_id "G47120.9";
NC_043013.1	PBRI	exon	45702184	45702378	.	-	.	gene_id "LOC115220837"; ID ""; gene_name "LOC115220837"; transcript_id "G47120.9"; exon_number "8"; uniq_trans_id "G47120.9";
NC_043013.1	PBRI	exon	45704804	45704976	.	-	.	gene_id "LOC115220837"; ID ""; gene_name "LOC115220837"; transcript_id "G47120.9"; exon_number "7"; uniq_trans_id "G47120.9";
NC_043013.1	PBRI	exon	45706814	45706917	.	-	.	gene_id "LOC115220837"; ID ""; gene_name "LOC115220837"; transcript_id "G47120.9"; exon_number "6"; uniq_trans_id "G47120.9";
NC_043013.1	PBRI	exon	45709141	45709256	.	-	.	gene_id "LOC115220837"; ID ""; gene_name "LOC115220837"; transcript_id "G47120.9"; exon_number "5"; uniq_trans_id "G47120.9";
NC_043013.1	PBRI	exon	45710395	45710518	.	-	.	gene_id "LOC115220837"; ID ""; gene_name "LOC115220837"; transcript_id "G47120.9"; exon_number "4"; uniq_trans_id "G47120.9";
NC_043013.1	PBRI	exon	45712968	45713113	.	-	.	gene_id "LOC115220837"; ID ""; gene_name "LOC115220837"; transcript_id "G47120.9"; exon_number "3"; uniq_trans_id "G47120.9";
NC_043013.1	PBRI	exon	45714509	45714647	.	-	.	gene_id "LOC115220837"; ID ""; gene_name "LOC115220837"; transcript_id "G47120.9"; exon_number "2"; uniq_trans_id "G47120.9";
NC_043013.1	PBRI	exon	45724257	45724834	.	-	.	gene_id "LOC115220837"; ID ""; gene_name "LOC115220837"; transcript_id "G47120.9"; exon_number "1"; uniq_trans_id "G47120.9";
NC_043013.1	Gnomon	transcript	45693493	45724857	.	-	.	gene_id "LOC115220837"; ID "XM_029791016.2"; gene_name "LOC115220837"; transcript_id "XM_029791016.2";
NC_043013.1	Gnomon	CDS	45696343	45696476	.	-	2	gene_id "LOC115220837"; db_xref "GeneID:115220837"; gbkey "CDS"; gene "LOC115220837"; ID ""; gene_name "LOC115220837"; transcript_id "XM_029791016.2"; product "protein adenylyltransferase SelO, mitochondrial isoform X1"; protein_id "XP_029646876.1"; exon_number "13";
NC_043013.1	Gnomon	CDS	45698469	45698647	.	-	1	gene_id "LOC115220837"; db_xref "GeneID:115220837"; gbkey "CDS"; gene "LOC115220837"; ID ""; gene_name "LOC115220837"; transcript_id "XM_029791016.2"; product "protein adenylyltransferase SelO, mitochondrial isoform X1"; protein_id "XP_029646876.1"; exon_number "12";
NC_043013.1	Gnomon	CDS	45699713	45699870	.	-	0	gene_id "LOC115220837"; db_xref "GeneID:115220837"; gbkey "CDS"; gene "LOC115220837"; ID ""; gene_name "LOC115220837"; transcript_id "XM_029791016.2"; product "protein adenylyltransferase SelO, mitochondrial isoform X1"; protein_id "XP_029646876.1"; exon_number "11";
NC_043013.1	Gnomon	CDS	45700929	45701049	.	-	1	gene_id "LOC115220837"; db_xref "GeneID:115220837"; gbkey "CDS"; gene "LOC115220837"; ID ""; gene_name "LOC115220837"; transcript_id "XM_029791016.2"; product "protein adenylyltransferase SelO, mitochondrial isoform X1"; protein_id "XP_029646876.1"; exon_number "10";
NC_043013.1	Gnomon	CDS	45702184	45702378	.	-	1	gene_id "LOC115220837"; db_xref "GeneID:115220837"; gbkey "CDS"; gene "LOC115220837"; ID ""; gene_name "LOC115220837"; transcript_id "XM_029791016.2"; product "protein adenylyltransferase SelO, mitochondrial isoform X1"; protein_id "XP_029646876.1"; exon_number "9";
NC_043013.1	Gnomon	CDS	45703906	45703937	.	-	0	gene_id "LOC115220837"; db_xref "GeneID:115220837"; gbkey "CDS"; gene "LOC115220837"; ID ""; gene_name "LOC115220837"; transcript_id "XM_029791016.2"; product "protein adenylyltransferase SelO, mitochondrial isoform X1"; protein_id "XP_029646876.1"; exon_number "8";
NC_043013.1	Gnomon	CDS	45704804	45704976	.	-	2	gene_id "LOC115220837"; db_xref "GeneID:115220837"; gbkey "CDS"; gene "LOC115220837"; ID ""; gene_name "LOC115220837"; transcript_id "XM_029791016.2"; product "protein adenylyltransferase SelO, mitochondrial isoform X1"; protein_id "XP_029646876.1"; exon_number "7";
NC_043013.1	Gnomon	CDS	45706814	45706917	.	-	1	gene_id "LOC115220837"; db_xref "GeneID:115220837"; gbkey "CDS"; gene "LOC115220837"; ID ""; gene_name "LOC115220837"; transcript_id "XM_029791016.2"; product "protein adenylyltransferase SelO, mitochondrial isoform X1"; protein_id "XP_029646876.1"; exon_number "6";
NC_043013.1	Gnomon	CDS	45709141	45709256	.	-	0	gene_id "LOC115220837"; db_xref "GeneID:115220837"; gbkey "CDS"; gene "LOC115220837"; ID ""; gene_name "LOC115220837"; transcript_id "XM_029791016.2"; product "protein adenylyltransferase SelO, mitochondrial isoform X1"; protein_id "XP_029646876.1"; exon_number "5";
NC_043013.1	Gnomon	CDS	45710395	45710518	.	-	1	gene_id "LOC115220837"; db_xref "GeneID:115220837"; gbkey "CDS"; gene "LOC115220837"; ID ""; gene_name "LOC115220837"; transcript_id "XM_029791016.2"; product "protein adenylyltransferase SelO, mitochondrial isoform X1"; protein_id "XP_029646876.1"; exon_number "4";
NC_043013.1	Gnomon	CDS	45712968	45713113	.	-	0	gene_id "LOC115220837"; db_xref "GeneID:115220837"; gbkey "CDS"; gene "LOC115220837"; ID ""; gene_name "LOC115220837"; transcript_id "XM_029791016.2"; product "protein adenylyltransferase SelO, mitochondrial isoform X1"; protein_id "XP_029646876.1"; exon_number "3";
NC_043013.1	Gnomon	CDS	45714509	45714647	.	-	1	gene_id "LOC115220837"; db_xref "GeneID:115220837"; gbkey "CDS"; gene "LOC115220837"; ID ""; gene_name "LOC115220837"; transcript_id "XM_029791016.2"; product "protein adenylyltransferase SelO, mitochondrial isoform X1"; protein_id "XP_029646876.1"; exon_number "2";
NC_043013.1	Gnomon	CDS	45724257	45724786	.	-	0	gene_id "LOC115220837"; db_xref "GeneID:115220837"; gbkey "CDS"; gene "LOC115220837"; ID ""; gene_name "LOC115220837"; transcript_id "XM_029791016.2"; product "protein adenylyltransferase SelO, mitochondrial isoform X1"; protein_id "XP_029646876.1"; exon_number "1";
NC_043013.1	Gnomon	exon	45693493	45696476	.	-	.	gene_id "LOC115220837"; db_xref "GeneID:115220837"; gbkey "mRNA"; gene "LOC115220837"; ID ""; gene_name "LOC115220837"; transcript_id "XM_029791016.2"; product "protein adenylyltransferase SelO, mitochondrial, transcript variant X1"; exon_number "13"; model_evidence "Supporting evidence includes similarity to: 8 Proteins, and 100% coverage of the annotated genomic feature by RNAseq alignments, including 41 samples with support for all annotated introns";
NC_043013.1	Gnomon	exon	45698469	45698647	.	-	.	gene_id "LOC115220837"; db_xref "GeneID:115220837"; gbkey "mRNA"; gene "LOC115220837"; ID ""; gene_name "LOC115220837"; transcript_id "XM_029791016.2"; product "protein adenylyltransferase SelO, mitochondrial, transcript variant X1"; exon_number "12"; model_evidence "Supporting evidence includes similarity to: 8 Proteins, and 100% coverage of the annotated genomic feature by RNAseq alignments, including 41 samples with support for all annotated introns";
NC_043013.1	Gnomon	exon	45699713	45699870	.	-	.	gene_id "LOC115220837"; db_xref "GeneID:115220837"; gbkey "mRNA"; gene "LOC115220837"; ID ""; gene_name "LOC115220837"; transcript_id "XM_029791016.2"; product "protein adenylyltransferase SelO, mitochondrial, transcript variant X1"; exon_number "11"; model_evidence "Supporting evidence includes similarity to: 8 Proteins, and 100% coverage of the annotated genomic feature by RNAseq alignments, including 41 samples with support for all annotated introns";
NC_043013.1	Gnomon	exon	45700929	45701049	.	-	.	gene_id "LOC115220837"; db_xref "GeneID:115220837"; gbkey "mRNA"; gene "LOC115220837"; ID ""; gene_name "LOC115220837"; transcript_id "XM_029791016.2"; product "protein adenylyltransferase SelO, mitochondrial, transcript variant X1"; exon_number "10"; model_evidence "Supporting evidence includes similarity to: 8 Proteins, and 100% coverage of the annotated genomic feature by RNAseq alignments, including 41 samples with support for all annotated introns";
NC_043013.1	Gnomon	exon	45702184	45702378	.	-	.	gene_id "LOC115220837"; db_xref "GeneID:115220837"; gbkey "mRNA"; gene "LOC115220837"; ID ""; gene_name "LOC115220837"; transcript_id "XM_029791016.2"; product "protein adenylyltransferase SelO, mitochondrial, transcript variant X1"; exon_number "9"; model_evidence "Supporting evidence includes similarity to: 8 Proteins, and 100% coverage of the annotated genomic feature by RNAseq alignments, including 41 samples with support for all annotated introns";
NC_043013.1	Gnomon	exon	45703906	45703937	.	-	.	gene_id "LOC115220837"; db_xref "GeneID:115220837"; gbkey "mRNA"; gene "LOC115220837"; ID ""; gene_name "LOC115220837"; transcript_id "XM_029791016.2"; product "protein adenylyltransferase SelO, mitochondrial, transcript variant X1"; exon_number "8"; model_evidence "Supporting evidence includes similarity to: 8 Proteins, and 100% coverage of the annotated genomic feature by RNAseq alignments, including 41 samples with support for all annotated introns";
NC_043013.1	Gnomon	exon	45704804	45704976	.	-	.	gene_id "LOC115220837"; db_xref "GeneID:115220837"; gbkey "mRNA"; gene "LOC115220837"; ID ""; gene_name "LOC115220837"; transcript_id "XM_029791016.2"; product "protein adenylyltransferase SelO, mitochondrial, transcript variant X1"; exon_number "7"; model_evidence "Supporting evidence includes similarity to: 8 Proteins, and 100% coverage of the annotated genomic feature by RNAseq alignments, including 41 samples with support for all annotated introns";
NC_043013.1	Gnomon	exon	45706814	45706917	.	-	.	gene_id "LOC115220837"; db_xref "GeneID:115220837"; gbkey "mRNA"; gene "LOC115220837"; ID ""; gene_name "LOC115220837"; transcript_id "XM_029791016.2"; product "protein adenylyltransferase SelO, mitochondrial, transcript variant X1"; exon_number "6"; model_evidence "Supporting evidence includes similarity to: 8 Proteins, and 100% coverage of the annotated genomic feature by RNAseq alignments, including 41 samples with support for all annotated introns";
NC_043013.1	Gnomon	exon	45709141	45709256	.	-	.	gene_id "LOC115220837"; db_xref "GeneID:115220837"; gbkey "mRNA"; gene "LOC115220837"; ID ""; gene_name "LOC115220837"; transcript_id "XM_029791016.2"; product "protein adenylyltransferase SelO, mitochondrial, transcript variant X1"; exon_number "5"; model_evidence "Supporting evidence includes similarity to: 8 Proteins, and 100% coverage of the annotated genomic feature by RNAseq alignments, including 41 samples with support for all annotated introns";
NC_043013.1	Gnomon	exon	45710395	45710518	.	-	.	gene_id "LOC115220837"; db_xref "GeneID:115220837"; gbkey "mRNA"; gene "LOC115220837"; ID ""; gene_name "LOC115220837"; transcript_id "XM_029791016.2"; product "protein adenylyltransferase SelO, mitochondrial, transcript variant X1"; exon_number "4"; model_evidence "Supporting evidence includes similarity to: 8 Proteins, and 100% coverage of the annotated genomic feature by RNAseq alignments, including 41 samples with support for all annotated introns";
NC_043013.1	Gnomon	exon	45712968	45713113	.	-	.	gene_id "LOC115220837"; db_xref "GeneID:115220837"; gbkey "mRNA"; gene "LOC115220837"; ID ""; gene_name "LOC115220837"; transcript_id "XM_029791016.2"; product "protein adenylyltransferase SelO, mitochondrial, transcript variant X1"; exon_number "3"; model_evidence "Supporting evidence includes similarity to: 8 Proteins, and 100% coverage of the annotated genomic feature by RNAseq alignments, including 41 samples with support for all annotated introns";
NC_043013.1	Gnomon	exon	45714509	45714647	.	-	.	gene_id "LOC115220837"; db_xref "GeneID:115220837"; gbkey "mRNA"; gene "LOC115220837"; ID ""; gene_name "LOC115220837"; transcript_id "XM_029791016.2"; product "protein adenylyltransferase SelO, mitochondrial, transcript variant X1"; exon_number "2"; model_evidence "Supporting evidence includes similarity to: 8 Proteins, and 100% coverage of the annotated genomic feature by RNAseq alignments, including 41 samples with support for all annotated introns";
NC_043013.1	Gnomon	exon	45724257	45724857	.	-	.	gene_id "LOC115220837"; db_xref "GeneID:115220837"; gbkey "mRNA"; gene "LOC115220837"; ID ""; gene_name "LOC115220837"; transcript_id "XM_029791016.2"; product "protein adenylyltransferase SelO, mitochondrial, transcript variant X1"; exon_number "1"; model_evidence "Supporting evidence includes similarity to: 8 Proteins, and 100% coverage of the annotated genomic feature by RNAseq alignments, including 41 samples with support for all annotated introns";
NC_043013.1	Gnomon	start_codon	45724784	45724786	.	-	0	gene_id "LOC115220837"; db_xref "GeneID:115220837"; gbkey "CDS"; gene "LOC115220837"; ID ""; gene_name "LOC115220837"; transcript_id "XM_029791016.2"; product "protein adenylyltransferase SelO, mitochondrial isoform X1"; protein_id "XP_029646876.1"; exon_number "1";
NC_043013.1	Gnomon	stop_codon	45696340	45696342	.	-	0	gene_id "LOC115220837"; db_xref "GeneID:115220837"; gbkey "CDS"; gene "LOC115220837"; ID ""; gene_name "LOC115220837"; transcript_id "XM_029791016.2"; product "protein adenylyltransferase SelO, mitochondrial isoform X1"; protein_id "XP_029646876.1"; exon_number "13";
NC_043013.1	Gnomon	transcript	45693493	45724857	.	-	.	gene_id "LOC115220837"; ID "XM_036510545.1"; gene_name "LOC115220837"; transcript_id "XM_036510545.1";
NC_043013.1	Gnomon	CDS	45696343	45696473	.	-	2	gene_id "LOC115220837"; db_xref "GeneID:115220837"; gbkey "CDS"; gene "LOC115220837"; ID ""; gene_name "LOC115220837"; transcript_id "XM_036510545.1"; product "protein adenylyltransferase SelO, mitochondrial isoform X2"; protein_id "XP_036366438.1"; exon_number "13";
NC_043013.1	Gnomon	CDS	45698469	45698647	.	-	1	gene_id "LOC115220837"; db_xref "GeneID:115220837"; gbkey "CDS"; gene "LOC115220837"; ID ""; gene_name "LOC115220837"; transcript_id "XM_036510545.1"; product "protein adenylyltransferase SelO, mitochondrial isoform X2"; protein_id "XP_036366438.1"; exon_number "12";
NC_043013.1	Gnomon	CDS	45699713	45699870	.	-	0	gene_id "LOC115220837"; db_xref "GeneID:115220837"; gbkey "CDS"; gene "LOC115220837"; ID ""; gene_name "LOC115220837"; transcript_id "XM_036510545.1"; product "protein adenylyltransferase SelO, mitochondrial isoform X2"; protein_id "XP_036366438.1"; exon_number "11";
NC_043013.1	Gnomon	CDS	45700929	45701049	.	-	1	gene_id "LOC115220837"; db_xref "GeneID:115220837"; gbkey "CDS"; gene "LOC115220837"; ID ""; gene_name "LOC115220837"; transcript_id "XM_036510545.1"; product "protein adenylyltransferase SelO, mitochondrial isoform X2"; protein_id "XP_036366438.1"; exon_number "10";
NC_043013.1	Gnomon	CDS	45702184	45702378	.	-	1	gene_id "LOC115220837"; db_xref "GeneID:115220837"; gbkey "CDS"; gene "LOC115220837"; ID ""; gene_name "LOC115220837"; transcript_id "XM_036510545.1"; product "protein adenylyltransferase SelO, mitochondrial isoform X2"; protein_id "XP_036366438.1"; exon_number "9";
NC_043013.1	Gnomon	CDS	45703906	45703937	.	-	0	gene_id "LOC115220837"; db_xref "GeneID:115220837"; gbkey "CDS"; gene "LOC115220837"; ID ""; gene_name "LOC115220837"; transcript_id "XM_036510545.1"; product "protein adenylyltransferase SelO, mitochondrial isoform X2"; protein_id "XP_036366438.1"; exon_number "8";
NC_043013.1	Gnomon	CDS	45704804	45704976	.	-	2	gene_id "LOC115220837"; db_xref "GeneID:115220837"; gbkey "CDS"; gene "LOC115220837"; ID ""; gene_name "LOC115220837"; transcript_id "XM_036510545.1"; product "protein adenylyltransferase SelO, mitochondrial isoform X2"; protein_id "XP_036366438.1"; exon_number "7";
NC_043013.1	Gnomon	CDS	45706814	45706917	.	-	1	gene_id "LOC115220837"; db_xref "GeneID:115220837"; gbkey "CDS"; gene "LOC115220837"; ID ""; gene_name "LOC115220837"; transcript_id "XM_036510545.1"; product "protein adenylyltransferase SelO, mitochondrial isoform X2"; protein_id "XP_036366438.1"; exon_number "6";
NC_043013.1	Gnomon	CDS	45709141	45709256	.	-	0	gene_id "LOC115220837"; db_xref "GeneID:115220837"; gbkey "CDS"; gene "LOC115220837"; ID ""; gene_name "LOC115220837"; transcript_id "XM_036510545.1"; product "protein adenylyltransferase SelO, mitochondrial isoform X2"; protein_id "XP_036366438.1"; exon_number "5";
NC_043013.1	Gnomon	CDS	45710395	45710518	.	-	1	gene_id "LOC115220837"; db_xref "GeneID:115220837"; gbkey "CDS"; gene "LOC115220837"; ID ""; gene_name "LOC115220837"; transcript_id "XM_036510545.1"; product "protein adenylyltransferase SelO, mitochondrial isoform X2"; protein_id "XP_036366438.1"; exon_number "4";
NC_043013.1	Gnomon	CDS	45712968	45713113	.	-	0	gene_id "LOC115220837"; db_xref "GeneID:115220837"; gbkey "CDS"; gene "LOC115220837"; ID ""; gene_name "LOC115220837"; transcript_id "XM_036510545.1"; product "protein adenylyltransferase SelO, mitochondrial isoform X2"; protein_id "XP_036366438.1"; exon_number "3";
NC_043013.1	Gnomon	CDS	45714509	45714647	.	-	1	gene_id "LOC115220837"; db_xref "GeneID:115220837"; gbkey "CDS"; gene "LOC115220837"; ID ""; gene_name "LOC115220837"; transcript_id "XM_036510545.1"; product "protein adenylyltransferase SelO, mitochondrial isoform X2"; protein_id "XP_036366438.1"; exon_number "2";
NC_043013.1	Gnomon	CDS	45724257	45724786	.	-	0	gene_id "LOC115220837"; db_xref "GeneID:115220837"; gbkey "CDS"; gene "LOC115220837"; ID ""; gene_name "LOC115220837"; transcript_id "XM_036510545.1"; product "protein adenylyltransferase SelO, mitochondrial isoform X2"; protein_id "XP_036366438.1"; exon_number "1";
NC_043013.1	Gnomon	exon	45693493	45696473	.	-	.	gene_id "LOC115220837"; db_xref "GeneID:115220837"; gbkey "mRNA"; gene "LOC115220837"; ID ""; gene_name "LOC115220837"; transcript_id "XM_036510545.1"; product "protein adenylyltransferase SelO, mitochondrial, transcript variant X2"; exon_number "13"; model_evidence "Supporting evidence includes similarity to: 8 Proteins, and 100% coverage of the annotated genomic feature by RNAseq alignments, including 28 samples with support for all annotated introns";
NC_043013.1	Gnomon	exon	45698469	45698647	.	-	.	gene_id "LOC115220837"; db_xref "GeneID:115220837"; gbkey "mRNA"; gene "LOC115220837"; ID ""; gene_name "LOC115220837"; transcript_id "XM_036510545.1"; product "protein adenylyltransferase SelO, mitochondrial, transcript variant X2"; exon_number "12"; model_evidence "Supporting evidence includes similarity to: 8 Proteins, and 100% coverage of the annotated genomic feature by RNAseq alignments, including 28 samples with support for all annotated introns";
NC_043013.1	Gnomon	exon	45699713	45699870	.	-	.	gene_id "LOC115220837"; db_xref "GeneID:115220837"; gbkey "mRNA"; gene "LOC115220837"; ID ""; gene_name "LOC115220837"; transcript_id "XM_036510545.1"; product "protein adenylyltransferase SelO, mitochondrial, transcript variant X2"; exon_number "11"; model_evidence "Supporting evidence includes similarity to: 8 Proteins, and 100% coverage of the annotated genomic feature by RNAseq alignments, including 28 samples with support for all annotated introns";
NC_043013.1	Gnomon	exon	45700929	45701049	.	-	.	gene_id "LOC115220837"; db_xref "GeneID:115220837"; gbkey "mRNA"; gene "LOC115220837"; ID ""; gene_name "LOC115220837"; transcript_id "XM_036510545.1"; product "protein adenylyltransferase SelO, mitochondrial, transcript variant X2"; exon_number "10"; model_evidence "Supporting evidence includes similarity to: 8 Proteins, and 100% coverage of the annotated genomic feature by RNAseq alignments, including 28 samples with support for all annotated introns";
NC_043013.1	Gnomon	exon	45702184	45702378	.	-	.	gene_id "LOC115220837"; db_xref "GeneID:115220837"; gbkey "mRNA"; gene "LOC115220837"; ID ""; gene_name "LOC115220837"; transcript_id "XM_036510545.1"; product "protein adenylyltransferase SelO, mitochondrial, transcript variant X2"; exon_number "9"; model_evidence "Supporting evidence includes similarity to: 8 Proteins, and 100% coverage of the annotated genomic feature by RNAseq alignments, including 28 samples with support for all annotated introns";
NC_043013.1	Gnomon	exon	45703906	45703937	.	-	.	gene_id "LOC115220837"; db_xref "GeneID:115220837"; gbkey "mRNA"; gene "LOC115220837"; ID ""; gene_name "LOC115220837"; transcript_id "XM_036510545.1"; product "protein adenylyltransferase SelO, mitochondrial, transcript variant X2"; exon_number "8"; model_evidence "Supporting evidence includes similarity to: 8 Proteins, and 100% coverage of the annotated genomic feature by RNAseq alignments, including 28 samples with support for all annotated introns";
NC_043013.1	Gnomon	exon	45704804	45704976	.	-	.	gene_id "LOC115220837"; db_xref "GeneID:115220837"; gbkey "mRNA"; gene "LOC115220837"; ID ""; gene_name "LOC115220837"; transcript_id "XM_036510545.1"; product "protein adenylyltransferase SelO, mitochondrial, transcript variant X2"; exon_number "7"; model_evidence "Supporting evidence includes similarity to: 8 Proteins, and 100% coverage of the annotated genomic feature by RNAseq alignments, including 28 samples with support for all annotated introns";
NC_043013.1	Gnomon	exon	45706814	45706917	.	-	.	gene_id "LOC115220837"; db_xref "GeneID:115220837"; gbkey "mRNA"; gene "LOC115220837"; ID ""; gene_name "LOC115220837"; transcript_id "XM_036510545.1"; product "protein adenylyltransferase SelO, mitochondrial, transcript variant X2"; exon_number "6"; model_evidence "Supporting evidence includes similarity to: 8 Proteins, and 100% coverage of the annotated genomic feature by RNAseq alignments, including 28 samples with support for all annotated introns";
NC_043013.1	Gnomon	exon	45709141	45709256	.	-	.	gene_id "LOC115220837"; db_xref "GeneID:115220837"; gbkey "mRNA"; gene "LOC115220837"; ID ""; gene_name "LOC115220837"; transcript_id "XM_036510545.1"; product "protein adenylyltransferase SelO, mitochondrial, transcript variant X2"; exon_number "5"; model_evidence "Supporting evidence includes similarity to: 8 Proteins, and 100% coverage of the annotated genomic feature by RNAseq alignments, including 28 samples with support for all annotated introns";
NC_043013.1	Gnomon	exon	45710395	45710518	.	-	.	gene_id "LOC115220837"; db_xref "GeneID:115220837"; gbkey "mRNA"; gene "LOC115220837"; ID ""; gene_name "LOC115220837"; transcript_id "XM_036510545.1"; product "protein adenylyltransferase SelO, mitochondrial, transcript variant X2"; exon_number "4"; model_evidence "Supporting evidence includes similarity to: 8 Proteins, and 100% coverage of the annotated genomic feature by RNAseq alignments, including 28 samples with support for all annotated introns";
NC_043013.1	Gnomon	exon	45712968	45713113	.	-	.	gene_id "LOC115220837"; db_xref "GeneID:115220837"; gbkey "mRNA"; gene "LOC115220837"; ID ""; gene_name "LOC115220837"; transcript_id "XM_036510545.1"; product "protein adenylyltransferase SelO, mitochondrial, transcript variant X2"; exon_number "3"; model_evidence "Supporting evidence includes similarity to: 8 Proteins, and 100% coverage of the annotated genomic feature by RNAseq alignments, including 28 samples with support for all annotated introns";
NC_043013.1	Gnomon	exon	45714509	45714647	.	-	.	gene_id "LOC115220837"; db_xref "GeneID:115220837"; gbkey "mRNA"; gene "LOC115220837"; ID ""; gene_name "LOC115220837"; transcript_id "XM_036510545.1"; product "protein adenylyltransferase SelO, mitochondrial, transcript variant X2"; exon_number "2"; model_evidence "Supporting evidence includes similarity to: 8 Proteins, and 100% coverage of the annotated genomic feature by RNAseq alignments, including 28 samples with support for all annotated introns";
NC_043013.1	Gnomon	exon	45724257	45724857	.	-	.	gene_id "LOC115220837"; db_xref "GeneID:115220837"; gbkey "mRNA"; gene "LOC115220837"; ID ""; gene_name "LOC115220837"; transcript_id "XM_036510545.1"; product "protein adenylyltransferase SelO, mitochondrial, transcript variant X2"; exon_number "1"; model_evidence "Supporting evidence includes similarity to: 8 Proteins, and 100% coverage of the annotated genomic feature by RNAseq alignments, including 28 samples with support for all annotated introns";
NC_043013.1	Gnomon	start_codon	45724784	45724786	.	-	0	gene_id "LOC115220837"; db_xref "GeneID:115220837"; gbkey "CDS"; gene "LOC115220837"; ID ""; gene_name "LOC115220837"; transcript_id "XM_036510545.1"; product "protein adenylyltransferase SelO, mitochondrial isoform X2"; protein_id "XP_036366438.1"; exon_number "1";
NC_043013.1	Gnomon	stop_codon	45696340	45696342	.	-	0	gene_id "LOC115220837"; db_xref "GeneID:115220837"; gbkey "CDS"; gene "LOC115220837"; ID ""; gene_name "LOC115220837"; transcript_id "XM_036510545.1"; product "protein adenylyltransferase SelO, mitochondrial isoform X2"; protein_id "XP_036366438.1"; exon_number "13";
NC_043013.1	Gnomon	transcript	45685425	45724858	.	-	.	gene_id "LOC115220837"; ID "XM_036510546.1"; gene_name "LOC115220837"; transcript_id "XM_036510546.1";
NC_043013.1	Gnomon	CDS	45699197	45699199	.	-	0	gene_id "LOC115220837"; db_xref "GeneID:115220837"; gbkey "CDS"; gene "LOC115220837"; ID ""; gene_name "LOC115220837"; transcript_id "XM_036510546.1"; product "protein adenylyltransferase SelO, mitochondrial isoform X3"; protein_id "XP_036366439.1"; exon_number "12";
NC_043013.1	Gnomon	CDS	45699634	45699870	.	-	0	gene_id "LOC115220837"; db_xref "GeneID:115220837"; gbkey "CDS"; gene "LOC115220837"; ID ""; gene_name "LOC115220837"; transcript_id "XM_036510546.1"; product "protein adenylyltransferase SelO, mitochondrial isoform X3"; protein_id "XP_036366439.1"; exon_number "11";
NC_043013.1	Gnomon	CDS	45700929	45701049	.	-	1	gene_id "LOC115220837"; db_xref "GeneID:115220837"; gbkey "CDS"; gene "LOC115220837"; ID ""; gene_name "LOC115220837"; transcript_id "XM_036510546.1"; product "protein adenylyltransferase SelO, mitochondrial isoform X3"; protein_id "XP_036366439.1"; exon_number "10";
NC_043013.1	Gnomon	CDS	45702184	45702378	.	-	1	gene_id "LOC115220837"; db_xref "GeneID:115220837"; gbkey "CDS"; gene "LOC115220837"; ID ""; gene_name "LOC115220837"; transcript_id "XM_036510546.1"; product "protein adenylyltransferase SelO, mitochondrial isoform X3"; protein_id "XP_036366439.1"; exon_number "9";
NC_043013.1	Gnomon	CDS	45703906	45703937	.	-	0	gene_id "LOC115220837"; db_xref "GeneID:115220837"; gbkey "CDS"; gene "LOC115220837"; ID ""; gene_name "LOC115220837"; transcript_id "XM_036510546.1"; product "protein adenylyltransferase SelO, mitochondrial isoform X3"; protein_id "XP_036366439.1"; exon_number "8";
NC_043013.1	Gnomon	CDS	45704804	45704976	.	-	2	gene_id "LOC115220837"; db_xref "GeneID:115220837"; gbkey "CDS"; gene "LOC115220837"; ID ""; gene_name "LOC115220837"; transcript_id "XM_036510546.1"; product "protein adenylyltransferase SelO, mitochondrial isoform X3"; protein_id "XP_036366439.1"; exon_number "7";
NC_043013.1	Gnomon	CDS	45706814	45706917	.	-	1	gene_id "LOC115220837"; db_xref "GeneID:115220837"; gbkey "CDS"; gene "LOC115220837"; ID ""; gene_name "LOC115220837"; transcript_id "XM_036510546.1"; product "protein adenylyltransferase SelO, mitochondrial isoform X3"; protein_id "XP_036366439.1"; exon_number "6";
NC_043013.1	Gnomon	CDS	45709141	45709256	.	-	0	gene_id "LOC115220837"; db_xref "GeneID:115220837"; gbkey "CDS"; gene "LOC115220837"; ID ""; gene_name "LOC115220837"; transcript_id "XM_036510546.1"; product "protein adenylyltransferase SelO, mitochondrial isoform X3"; protein_id "XP_036366439.1"; exon_number "5";
NC_043013.1	Gnomon	CDS	45710395	45710518	.	-	1	gene_id "LOC115220837"; db_xref "GeneID:115220837"; gbkey "CDS"; gene "LOC115220837"; ID ""; gene_name "LOC115220837"; transcript_id "XM_036510546.1"; product "protein adenylyltransferase SelO, mitochondrial isoform X3"; protein_id "XP_036366439.1"; exon_number "4";
NC_043013.1	Gnomon	CDS	45712968	45713113	.	-	0	gene_id "LOC115220837"; db_xref "GeneID:115220837"; gbkey "CDS"; gene "LOC115220837"; ID ""; gene_name "LOC115220837"; transcript_id "XM_036510546.1"; product "protein adenylyltransferase SelO, mitochondrial isoform X3"; protein_id "XP_036366439.1"; exon_number "3";
NC_043013.1	Gnomon	CDS	45714509	45714647	.	-	1	gene_id "LOC115220837"; db_xref "GeneID:115220837"; gbkey "CDS"; gene "LOC115220837"; ID ""; gene_name "LOC115220837"; transcript_id "XM_036510546.1"; product "protein adenylyltransferase SelO, mitochondrial isoform X3"; protein_id "XP_036366439.1"; exon_number "2";
NC_043013.1	Gnomon	CDS	45724257	45724786	.	-	0	gene_id "LOC115220837"; db_xref "GeneID:115220837"; gbkey "CDS"; gene "LOC115220837"; ID ""; gene_name "LOC115220837"; transcript_id "XM_036510546.1"; product "protein adenylyltransferase SelO, mitochondrial isoform X3"; protein_id "XP_036366439.1"; exon_number "1";
NC_043013.1	Gnomon	exon	45685425	45685435	.	-	.	gene_id "LOC115220837"; db_xref "GeneID:115220837"; gbkey "mRNA"; gene "LOC115220837"; ID ""; gene_name "LOC115220837"; transcript_id "XM_036510546.1"; product "protein adenylyltransferase SelO, mitochondrial, transcript variant X3"; exon_number "13"; model_evidence "Supporting evidence includes similarity to: 6 Proteins, and 100% coverage of the annotated genomic feature by RNAseq alignments, including 18 samples with support for all annotated introns";
NC_043013.1	Gnomon	exon	45699195	45699199	.	-	.	gene_id "LOC115220837"; db_xref "GeneID:115220837"; gbkey "mRNA"; gene "LOC115220837"; ID ""; gene_name "LOC115220837"; transcript_id "XM_036510546.1"; product "protein adenylyltransferase SelO, mitochondrial, transcript variant X3"; exon_number "12"; model_evidence "Supporting evidence includes similarity to: 6 Proteins, and 100% coverage of the annotated genomic feature by RNAseq alignments, including 18 samples with support for all annotated introns";
NC_043013.1	Gnomon	exon	45699634	45699870	.	-	.	gene_id "LOC115220837"; db_xref "GeneID:115220837"; gbkey "mRNA"; gene "LOC115220837"; ID ""; gene_name "LOC115220837"; transcript_id "XM_036510546.1"; product "protein adenylyltransferase SelO, mitochondrial, transcript variant X3"; exon_number "11"; model_evidence "Supporting evidence includes similarity to: 6 Proteins, and 100% coverage of the annotated genomic feature by RNAseq alignments, including 18 samples with support for all annotated introns";
NC_043013.1	Gnomon	exon	45700929	45701049	.	-	.	gene_id "LOC115220837"; db_xref "GeneID:115220837"; gbkey "mRNA"; gene "LOC115220837"; ID ""; gene_name "LOC115220837"; transcript_id "XM_036510546.1"; product "protein adenylyltransferase SelO, mitochondrial, transcript variant X3"; exon_number "10"; model_evidence "Supporting evidence includes similarity to: 6 Proteins, and 100% coverage of the annotated genomic feature by RNAseq alignments, including 18 samples with support for all annotated introns";
NC_043013.1	Gnomon	exon	45702184	45702378	.	-	.	gene_id "LOC115220837"; db_xref "GeneID:115220837"; gbkey "mRNA"; gene "LOC115220837"; ID ""; gene_name "LOC115220837"; transcript_id "XM_036510546.1"; product "protein adenylyltransferase SelO, mitochondrial, transcript variant X3"; exon_number "9"; model_evidence "Supporting evidence includes similarity to: 6 Proteins, and 100% coverage of the annotated genomic feature by RNAseq alignments, including 18 samples with support for all annotated introns";
NC_043013.1	Gnomon	exon	45703906	45703937	.	-	.	gene_id "LOC115220837"; db_xref "GeneID:115220837"; gbkey "mRNA"; gene "LOC115220837"; ID ""; gene_name "LOC115220837"; transcript_id "XM_036510546.1"; product "protein adenylyltransferase SelO, mitochondrial, transcript variant X3"; exon_number "8"; model_evidence "Supporting evidence includes similarity to: 6 Proteins, and 100% coverage of the annotated genomic feature by RNAseq alignments, including 18 samples with support for all annotated introns";
NC_043013.1	Gnomon	exon	45704804	45704976	.	-	.	gene_id "LOC115220837"; db_xref "GeneID:115220837"; gbkey "mRNA"; gene "LOC115220837"; ID ""; gene_name "LOC115220837"; transcript_id "XM_036510546.1"; product "protein adenylyltransferase SelO, mitochondrial, transcript variant X3"; exon_number "7"; model_evidence "Supporting evidence includes similarity to: 6 Proteins, and 100% coverage of the annotated genomic feature by RNAseq alignments, including 18 samples with support for all annotated introns";
NC_043013.1	Gnomon	exon	45706814	45706917	.	-	.	gene_id "LOC115220837"; db_xref "GeneID:115220837"; gbkey "mRNA"; gene "LOC115220837"; ID ""; gene_name "LOC115220837"; transcript_id "XM_036510546.1"; product "protein adenylyltransferase SelO, mitochondrial, transcript variant X3"; exon_number "6"; model_evidence "Supporting evidence includes similarity to: 6 Proteins, and 100% coverage of the annotated genomic feature by RNAseq alignments, including 18 samples with support for all annotated introns";
NC_043013.1	Gnomon	exon	45709141	45709256	.	-	.	gene_id "LOC115220837"; db_xref "GeneID:115220837"; gbkey "mRNA"; gene "LOC115220837"; ID ""; gene_name "LOC115220837"; transcript_id "XM_036510546.1"; product "protein adenylyltransferase SelO, mitochondrial, transcript variant X3"; exon_number "5"; model_evidence "Supporting evidence includes similarity to: 6 Proteins, and 100% coverage of the annotated genomic feature by RNAseq alignments, including 18 samples with support for all annotated introns";
NC_043013.1	Gnomon	exon	45710395	45710518	.	-	.	gene_id "LOC115220837"; db_xref "GeneID:115220837"; gbkey "mRNA"; gene "LOC115220837"; ID ""; gene_name "LOC115220837"; transcript_id "XM_036510546.1"; product "protein adenylyltransferase SelO, mitochondrial, transcript variant X3"; exon_number "4"; model_evidence "Supporting evidence includes similarity to: 6 Proteins, and 100% coverage of the annotated genomic feature by RNAseq alignments, including 18 samples with support for all annotated introns";
NC_043013.1	Gnomon	exon	45712968	45713113	.	-	.	gene_id "LOC115220837"; db_xref "GeneID:115220837"; gbkey "mRNA"; gene "LOC115220837"; ID ""; gene_name "LOC115220837"; transcript_id "XM_036510546.1"; product "protein adenylyltransferase SelO, mitochondrial, transcript variant X3"; exon_number "3"; model_evidence "Supporting evidence includes similarity to: 6 Proteins, and 100% coverage of the annotated genomic feature by RNAseq alignments, including 18 samples with support for all annotated introns";
NC_043013.1	Gnomon	exon	45714509	45714647	.	-	.	gene_id "LOC115220837"; db_xref "GeneID:115220837"; gbkey "mRNA"; gene "LOC115220837"; ID ""; gene_name "LOC115220837"; transcript_id "XM_036510546.1"; product "protein adenylyltransferase SelO, mitochondrial, transcript variant X3"; exon_number "2"; model_evidence "Supporting evidence includes similarity to: 6 Proteins, and 100% coverage of the annotated genomic feature by RNAseq alignments, including 18 samples with support for all annotated introns";
NC_043013.1	Gnomon	exon	45724257	45724858	.	-	.	gene_id "LOC115220837"; db_xref "GeneID:115220837"; gbkey "mRNA"; gene "LOC115220837"; ID ""; gene_name "LOC115220837"; transcript_id "XM_036510546.1"; product "protein adenylyltransferase SelO, mitochondrial, transcript variant X3"; exon_number "1"; model_evidence "Supporting evidence includes similarity to: 6 Proteins, and 100% coverage of the annotated genomic feature by RNAseq alignments, including 18 samples with support for all annotated introns";
NC_043013.1	Gnomon	start_codon	45724784	45724786	.	-	0	gene_id "LOC115220837"; db_xref "GeneID:115220837"; gbkey "CDS"; gene "LOC115220837"; ID ""; gene_name "LOC115220837"; transcript_id "XM_036510546.1"; product "protein adenylyltransferase SelO, mitochondrial isoform X3"; protein_id "XP_036366439.1"; exon_number "1";
NC_043013.1	Gnomon	stop_codon	45685435	45685435	.	-	1	gene_id "LOC115220837"; db_xref "GeneID:115220837"; gbkey "CDS"; gene "LOC115220837"; ID ""; gene_name "LOC115220837"; transcript_id "XM_036510546.1"; product "protein adenylyltransferase SelO, mitochondrial isoform X3"; protein_id "XP_036366439.1"; exon_number "13";
NC_043013.1	Gnomon	stop_codon	45699195	45699196	.	-	0	gene_id "LOC115220837"; db_xref "GeneID:115220837"; gbkey "CDS"; gene "LOC115220837"; ID ""; gene_name "LOC115220837"; transcript_id "XM_036510546.1"; product "protein adenylyltransferase SelO, mitochondrial isoform X3"; protein_id "XP_036366439.1"; exon_number "12";
NC_043013.1	Gnomon	gene	45549025	45688012	.	+	.	gene_id "LOC115220838"; db_xref "GeneID:115220838"; gbkey "Gene"; gene "LOC115220838"; gene_biotype "protein_coding"; ID ""; gene_name "LOC115220838";
NC_043013.1	Gnomon~FLAMseq	transcript	45549025	45688012	.	+	.	gene_id "LOC115220838"; ID "XM_029791017.2"; gene_name "LOC115220838"; transcript_id "FLAMseq_ext~XM_029791017.2"; three_prime_ext "6514";
NC_043013.1	Gnomon~FLAMseq	exon	45549025	45549537	.	+	.	gene_id "LOC115220838"; db_xref "GeneID:115220838"; gbkey "mRNA"; gene "LOC115220838"; ID ""; gene_name "LOC115220838"; transcript_id "FLAMseq_ext~XM_029791017.2"; product "forkhead box protein K2, transcript variant X1"; exon_number "1"; model_evidence "Supporting evidence includes similarity to: 3 Proteins, and 100% coverage of the annotated genomic feature by RNAseq alignments, including 46 samples with support for all annotated introns";
NC_043013.1	Gnomon~FLAMseq	exon	45638442	45638615	.	+	.	gene_id "LOC115220838"; db_xref "GeneID:115220838"; gbkey "mRNA"; gene "LOC115220838"; ID ""; gene_name "LOC115220838"; transcript_id "FLAMseq_ext~XM_029791017.2"; product "forkhead box protein K2, transcript variant X1"; exon_number "2"; model_evidence "Supporting evidence includes similarity to: 3 Proteins, and 100% coverage of the annotated genomic feature by RNAseq alignments, including 46 samples with support for all annotated introns";
NC_043013.1	Gnomon~FLAMseq	exon	45652189	45652471	.	+	.	gene_id "LOC115220838"; db_xref "GeneID:115220838"; gbkey "mRNA"; gene "LOC115220838"; ID ""; gene_name "LOC115220838"; transcript_id "FLAMseq_ext~XM_029791017.2"; product "forkhead box protein K2, transcript variant X1"; exon_number "3"; model_evidence "Supporting evidence includes similarity to: 3 Proteins, and 100% coverage of the annotated genomic feature by RNAseq alignments, including 46 samples with support for all annotated introns";
NC_043013.1	Gnomon~FLAMseq	exon	45657277	45657470	.	+	.	gene_id "LOC115220838"; db_xref "GeneID:115220838"; gbkey "mRNA"; gene "LOC115220838"; ID ""; gene_name "LOC115220838"; transcript_id "FLAMseq_ext~XM_029791017.2"; product "forkhead box protein K2, transcript variant X1"; exon_number "4"; model_evidence "Supporting evidence includes similarity to: 3 Proteins, and 100% coverage of the annotated genomic feature by RNAseq alignments, including 46 samples with support for all annotated introns";
NC_043013.1	Gnomon~FLAMseq	exon	45662277	45662470	.	+	.	gene_id "LOC115220838"; db_xref "GeneID:115220838"; gbkey "mRNA"; gene "LOC115220838"; ID ""; gene_name "LOC115220838"; transcript_id "FLAMseq_ext~XM_029791017.2"; product "forkhead box protein K2, transcript variant X1"; exon_number "5"; model_evidence "Supporting evidence includes similarity to: 3 Proteins, and 100% coverage of the annotated genomic feature by RNAseq alignments, including 46 samples with support for all annotated introns";
NC_043013.1	Gnomon~FLAMseq	exon	45674019	45674297	.	+	.	gene_id "LOC115220838"; db_xref "GeneID:115220838"; gbkey "mRNA"; gene "LOC115220838"; ID ""; gene_name "LOC115220838"; transcript_id "FLAMseq_ext~XM_029791017.2"; product "forkhead box protein K2, transcript variant X1"; exon_number "6"; model_evidence "Supporting evidence includes similarity to: 3 Proteins, and 100% coverage of the annotated genomic feature by RNAseq alignments, including 46 samples with support for all annotated introns";
NC_043013.1	Gnomon~FLAMseq	exon	45676993	45677315	.	+	.	gene_id "LOC115220838"; db_xref "GeneID:115220838"; gbkey "mRNA"; gene "LOC115220838"; ID ""; gene_name "LOC115220838"; transcript_id "FLAMseq_ext~XM_029791017.2"; product "forkhead box protein K2, transcript variant X1"; exon_number "7"; model_evidence "Supporting evidence includes similarity to: 3 Proteins, and 100% coverage of the annotated genomic feature by RNAseq alignments, including 46 samples with support for all annotated introns";
NC_043013.1	Gnomon~FLAMseq	exon	45680620	45681498	.	+	.	gene_id "LOC115220838"; db_xref "GeneID:115220838"; gbkey "mRNA"; gene "LOC115220838"; ID ""; gene_name "LOC115220838"; transcript_id "FLAMseq_ext~XM_029791017.2"; product "forkhead box protein K2, transcript variant X1"; exon_number "8"; model_evidence "Supporting evidence includes similarity to: 3 Proteins, and 100% coverage of the annotated genomic feature by RNAseq alignments, including 46 samples with support for all annotated introns";
NC_043013.1	Gnomon~FLAMseq	exon	45680620	45688012	.	+	.	gene_id "LOC115220838"; db_xref "GeneID:115220838"; gbkey "mRNA"; gene "LOC115220838"; ID ""; gene_name "LOC115220838"; transcript_id "FLAMseq_ext~XM_029791017.2"; product "forkhead box protein K2"; exon_number "8"; model_evidence "Supporting evidence includes similarity to: 3 Proteins, and 100% coverage of the annotated genomic feature by RNAseq alignments"; three_prime_ext "6514";
NC_043013.1	Gnomon	transcript	45549025	45681498	.	+	.	gene_id "LOC115220838"; ID "XM_029791017.2"; gene_name "LOC115220838"; transcript_id "XM_029791017.2";
NC_043013.1	Gnomon	CDS	45549179	45549537	.	+	0	gene_id "LOC115220838"; db_xref "GeneID:115220838"; gbkey "CDS"; gene "LOC115220838"; ID ""; gene_name "LOC115220838"; transcript_id "XM_029791017.2"; product "forkhead box protein K1 isoform X1"; protein_id "XP_029646877.1"; exon_number "1";
NC_043013.1	Gnomon	CDS	45638442	45638615	.	+	1	gene_id "LOC115220838"; db_xref "GeneID:115220838"; gbkey "CDS"; gene "LOC115220838"; ID ""; gene_name "LOC115220838"; transcript_id "XM_029791017.2"; product "forkhead box protein K1 isoform X1"; protein_id "XP_029646877.1"; exon_number "2";
NC_043013.1	Gnomon	CDS	45652189	45652471	.	+	1	gene_id "LOC115220838"; db_xref "GeneID:115220838"; gbkey "CDS"; gene "LOC115220838"; ID ""; gene_name "LOC115220838"; transcript_id "XM_029791017.2"; product "forkhead box protein K1 isoform X1"; protein_id "XP_029646877.1"; exon_number "3";
NC_043013.1	Gnomon	CDS	45657277	45657470	.	+	0	gene_id "LOC115220838"; db_xref "GeneID:115220838"; gbkey "CDS"; gene "LOC115220838"; ID ""; gene_name "LOC115220838"; transcript_id "XM_029791017.2"; product "forkhead box protein K1 isoform X1"; protein_id "XP_029646877.1"; exon_number "4";
NC_043013.1	Gnomon	CDS	45662277	45662470	.	+	1	gene_id "LOC115220838"; db_xref "GeneID:115220838"; gbkey "CDS"; gene "LOC115220838"; ID ""; gene_name "LOC115220838"; transcript_id "XM_029791017.2"; product "forkhead box protein K1 isoform X1"; protein_id "XP_029646877.1"; exon_number "5";
NC_043013.1	Gnomon	CDS	45674019	45674297	.	+	2	gene_id "LOC115220838"; db_xref "GeneID:115220838"; gbkey "CDS"; gene "LOC115220838"; ID ""; gene_name "LOC115220838"; transcript_id "XM_029791017.2"; product "forkhead box protein K1 isoform X1"; protein_id "XP_029646877.1"; exon_number "6";
NC_043013.1	Gnomon	CDS	45676993	45677315	.	+	2	gene_id "LOC115220838"; db_xref "GeneID:115220838"; gbkey "CDS"; gene "LOC115220838"; ID ""; gene_name "LOC115220838"; transcript_id "XM_029791017.2"; product "forkhead box protein K1 isoform X1"; protein_id "XP_029646877.1"; exon_number "7";
NC_043013.1	Gnomon	CDS	45680620	45680736	.	+	0	gene_id "LOC115220838"; db_xref "GeneID:115220838"; gbkey "CDS"; gene "LOC115220838"; ID ""; gene_name "LOC115220838"; transcript_id "XM_029791017.2"; product "forkhead box protein K1 isoform X1"; protein_id "XP_029646877.1"; exon_number "8";
NC_043013.1	Gnomon	exon	45549025	45549537	.	+	.	gene_id "LOC115220838"; db_xref "GeneID:115220838"; gbkey "mRNA"; gene "LOC115220838"; ID ""; gene_name "LOC115220838"; transcript_id "XM_029791017.2"; product "forkhead box protein K2, transcript variant X1"; exon_number "1"; model_evidence "Supporting evidence includes similarity to: 3 Proteins, and 100% coverage of the annotated genomic feature by RNAseq alignments, including 46 samples with support for all annotated introns";
NC_043013.1	Gnomon	exon	45638442	45638615	.	+	.	gene_id "LOC115220838"; db_xref "GeneID:115220838"; gbkey "mRNA"; gene "LOC115220838"; ID ""; gene_name "LOC115220838"; transcript_id "XM_029791017.2"; product "forkhead box protein K2, transcript variant X1"; exon_number "2"; model_evidence "Supporting evidence includes similarity to: 3 Proteins, and 100% coverage of the annotated genomic feature by RNAseq alignments, including 46 samples with support for all annotated introns";
NC_043013.1	Gnomon	exon	45652189	45652471	.	+	.	gene_id "LOC115220838"; db_xref "GeneID:115220838"; gbkey "mRNA"; gene "LOC115220838"; ID ""; gene_name "LOC115220838"; transcript_id "XM_029791017.2"; product "forkhead box protein K2, transcript variant X1"; exon_number "3"; model_evidence "Supporting evidence includes similarity to: 3 Proteins, and 100% coverage of the annotated genomic feature by RNAseq alignments, including 46 samples with support for all annotated introns";
NC_043013.1	Gnomon	exon	45657277	45657470	.	+	.	gene_id "LOC115220838"; db_xref "GeneID:115220838"; gbkey "mRNA"; gene "LOC115220838"; ID ""; gene_name "LOC115220838"; transcript_id "XM_029791017.2"; product "forkhead box protein K2, transcript variant X1"; exon_number "4"; model_evidence "Supporting evidence includes similarity to: 3 Proteins, and 100% coverage of the annotated genomic feature by RNAseq alignments, including 46 samples with support for all annotated introns";
NC_043013.1	Gnomon	exon	45662277	45662470	.	+	.	gene_id "LOC115220838"; db_xref "GeneID:115220838"; gbkey "mRNA"; gene "LOC115220838"; ID ""; gene_name "LOC115220838"; transcript_id "XM_029791017.2"; product "forkhead box protein K2, transcript variant X1"; exon_number "5"; model_evidence "Supporting evidence includes similarity to: 3 Proteins, and 100% coverage of the annotated genomic feature by RNAseq alignments, including 46 samples with support for all annotated introns";
NC_043013.1	Gnomon	exon	45674019	45674297	.	+	.	gene_id "LOC115220838"; db_xref "GeneID:115220838"; gbkey "mRNA"; gene "LOC115220838"; ID ""; gene_name "LOC115220838"; transcript_id "XM_029791017.2"; product "forkhead box protein K2, transcript variant X1"; exon_number "6"; model_evidence "Supporting evidence includes similarity to: 3 Proteins, and 100% coverage of the annotated genomic feature by RNAseq alignments, including 46 samples with support for all annotated introns";
NC_043013.1	Gnomon	exon	45676993	45677315	.	+	.	gene_id "LOC115220838"; db_xref "GeneID:115220838"; gbkey "mRNA"; gene "LOC115220838"; ID ""; gene_name "LOC115220838"; transcript_id "XM_029791017.2"; product "forkhead box protein K2, transcript variant X1"; exon_number "7"; model_evidence "Supporting evidence includes similarity to: 3 Proteins, and 100% coverage of the annotated genomic feature by RNAseq alignments, including 46 samples with support for all annotated introns";
NC_043013.1	Gnomon	exon	45680620	45681498	.	+	.	gene_id "LOC115220838"; db_xref "GeneID:115220838"; gbkey "mRNA"; gene "LOC115220838"; ID ""; gene_name "LOC115220838"; transcript_id "XM_029791017.2"; product "forkhead box protein K2, transcript variant X1"; exon_number "8"; model_evidence "Supporting evidence includes similarity to: 3 Proteins, and 100% coverage of the annotated genomic feature by RNAseq alignments, including 46 samples with support for all annotated introns";
NC_043013.1	Gnomon	start_codon	45549179	45549181	.	+	0	gene_id "LOC115220838"; db_xref "GeneID:115220838"; gbkey "CDS"; gene "LOC115220838"; ID ""; gene_name "LOC115220838"; transcript_id "XM_029791017.2"; product "forkhead box protein K1 isoform X1"; protein_id "XP_029646877.1"; exon_number "1";
NC_043013.1	Gnomon	stop_codon	45680737	45680739	.	+	0	gene_id "LOC115220838"; db_xref "GeneID:115220838"; gbkey "CDS"; gene "LOC115220838"; ID ""; gene_name "LOC115220838"; transcript_id "XM_029791017.2"; product "forkhead box protein K1 isoform X1"; protein_id "XP_029646877.1"; exon_number "8";
NC_043013.1	Gnomon	transcript	45549029	45681498	.	+	.	gene_id "LOC115220838"; ID "XM_029791018.2"; gene_name "LOC115220838"; transcript_id "XM_029791018.2";
NC_043013.1	Gnomon	CDS	45549179	45549537	.	+	0	gene_id "LOC115220838"; db_xref "GeneID:115220838"; gbkey "CDS"; gene "LOC115220838"; ID ""; gene_name "LOC115220838"; transcript_id "XM_029791018.2"; product "forkhead box protein K2 isoform X2"; protein_id "XP_029646878.1"; exon_number "1";
NC_043013.1	Gnomon	CDS	45638442	45638615	.	+	1	gene_id "LOC115220838"; db_xref "GeneID:115220838"; gbkey "CDS"; gene "LOC115220838"; ID ""; gene_name "LOC115220838"; transcript_id "XM_029791018.2"; product "forkhead box protein K2 isoform X2"; protein_id "XP_029646878.1"; exon_number "2";
NC_043013.1	Gnomon	CDS	45652189	45652471	.	+	1	gene_id "LOC115220838"; db_xref "GeneID:115220838"; gbkey "CDS"; gene "LOC115220838"; ID ""; gene_name "LOC115220838"; transcript_id "XM_029791018.2"; product "forkhead box protein K2 isoform X2"; protein_id "XP_029646878.1"; exon_number "3";
NC_043013.1	Gnomon	CDS	45657277	45657470	.	+	0	gene_id "LOC115220838"; db_xref "GeneID:115220838"; gbkey "CDS"; gene "LOC115220838"; ID ""; gene_name "LOC115220838"; transcript_id "XM_029791018.2"; product "forkhead box protein K2 isoform X2"; protein_id "XP_029646878.1"; exon_number "4";
NC_043013.1	Gnomon	CDS	45662277	45662470	.	+	1	gene_id "LOC115220838"; db_xref "GeneID:115220838"; gbkey "CDS"; gene "LOC115220838"; ID ""; gene_name "LOC115220838"; transcript_id "XM_029791018.2"; product "forkhead box protein K2 isoform X2"; protein_id "XP_029646878.1"; exon_number "5";
NC_043013.1	Gnomon	CDS	45674073	45674297	.	+	2	gene_id "LOC115220838"; db_xref "GeneID:115220838"; gbkey "CDS"; gene "LOC115220838"; ID ""; gene_name "LOC115220838"; transcript_id "XM_029791018.2"; product "forkhead box protein K2 isoform X2"; protein_id "XP_029646878.1"; exon_number "6";
NC_043013.1	Gnomon	CDS	45676993	45677315	.	+	2	gene_id "LOC115220838"; db_xref "GeneID:115220838"; gbkey "CDS"; gene "LOC115220838"; ID ""; gene_name "LOC115220838"; transcript_id "XM_029791018.2"; product "forkhead box protein K2 isoform X2"; protein_id "XP_029646878.1"; exon_number "7";
NC_043013.1	Gnomon	CDS	45680620	45680736	.	+	0	gene_id "LOC115220838"; db_xref "GeneID:115220838"; gbkey "CDS"; gene "LOC115220838"; ID ""; gene_name "LOC115220838"; transcript_id "XM_029791018.2"; product "forkhead box protein K2 isoform X2"; protein_id "XP_029646878.1"; exon_number "8";
NC_043013.1	Gnomon	exon	45549029	45549537	.	+	.	gene_id "LOC115220838"; db_xref "GeneID:115220838"; gbkey "mRNA"; gene "LOC115220838"; ID ""; gene_name "LOC115220838"; transcript_id "XM_029791018.2"; product "forkhead box protein K2, transcript variant X2"; exon_number "1"; model_evidence "Supporting evidence includes similarity to: 3 Proteins, and 100% coverage of the annotated genomic feature by RNAseq alignments, including 46 samples with support for all annotated introns";
NC_043013.1	Gnomon	exon	45638442	45638615	.	+	.	gene_id "LOC115220838"; db_xref "GeneID:115220838"; gbkey "mRNA"; gene "LOC115220838"; ID ""; gene_name "LOC115220838"; transcript_id "XM_029791018.2"; product "forkhead box protein K2, transcript variant X2"; exon_number "2"; model_evidence "Supporting evidence includes similarity to: 3 Proteins, and 100% coverage of the annotated genomic feature by RNAseq alignments, including 46 samples with support for all annotated introns";
NC_043013.1	Gnomon	exon	45652189	45652471	.	+	.	gene_id "LOC115220838"; db_xref "GeneID:115220838"; gbkey "mRNA"; gene "LOC115220838"; ID ""; gene_name "LOC115220838"; transcript_id "XM_029791018.2"; product "forkhead box protein K2, transcript variant X2"; exon_number "3"; model_evidence "Supporting evidence includes similarity to: 3 Proteins, and 100% coverage of the annotated genomic feature by RNAseq alignments, including 46 samples with support for all annotated introns";
NC_043013.1	Gnomon	exon	45657277	45657470	.	+	.	gene_id "LOC115220838"; db_xref "GeneID:115220838"; gbkey "mRNA"; gene "LOC115220838"; ID ""; gene_name "LOC115220838"; transcript_id "XM_029791018.2"; product "forkhead box protein K2, transcript variant X2"; exon_number "4"; model_evidence "Supporting evidence includes similarity to: 3 Proteins, and 100% coverage of the annotated genomic feature by RNAseq alignments, including 46 samples with support for all annotated introns";
NC_043013.1	Gnomon	exon	45662277	45662470	.	+	.	gene_id "LOC115220838"; db_xref "GeneID:115220838"; gbkey "mRNA"; gene "LOC115220838"; ID ""; gene_name "LOC115220838"; transcript_id "XM_029791018.2"; product "forkhead box protein K2, transcript variant X2"; exon_number "5"; model_evidence "Supporting evidence includes similarity to: 3 Proteins, and 100% coverage of the annotated genomic feature by RNAseq alignments, including 46 samples with support for all annotated introns";
NC_043013.1	Gnomon	exon	45674073	45674297	.	+	.	gene_id "LOC115220838"; db_xref "GeneID:115220838"; gbkey "mRNA"; gene "LOC115220838"; ID ""; gene_name "LOC115220838"; transcript_id "XM_029791018.2"; product "forkhead box protein K2, transcript variant X2"; exon_number "6"; model_evidence "Supporting evidence includes similarity to: 3 Proteins, and 100% coverage of the annotated genomic feature by RNAseq alignments, including 46 samples with support for all annotated introns";
NC_043013.1	Gnomon	exon	45676993	45677315	.	+	.	gene_id "LOC115220838"; db_xref "GeneID:115220838"; gbkey "mRNA"; gene "LOC115220838"; ID ""; gene_name "LOC115220838"; transcript_id "XM_029791018.2"; product "forkhead box protein K2, transcript variant X2"; exon_number "7"; model_evidence "Supporting evidence includes similarity to: 3 Proteins, and 100% coverage of the annotated genomic feature by RNAseq alignments, including 46 samples with support for all annotated introns";
NC_043013.1	Gnomon	exon	45680620	45681498	.	+	.	gene_id "LOC115220838"; db_xref "GeneID:115220838"; gbkey "mRNA"; gene "LOC115220838"; ID ""; gene_name "LOC115220838"; transcript_id "XM_029791018.2"; product "forkhead box protein K2, transcript variant X2"; exon_number "8"; model_evidence "Supporting evidence includes similarity to: 3 Proteins, and 100% coverage of the annotated genomic feature by RNAseq alignments, including 46 samples with support for all annotated introns";
NC_043013.1	Gnomon	start_codon	45549179	45549181	.	+	0	gene_id "LOC115220838"; db_xref "GeneID:115220838"; gbkey "CDS"; gene "LOC115220838"; ID ""; gene_name "LOC115220838"; transcript_id "XM_029791018.2"; product "forkhead box protein K2 isoform X2"; protein_id "XP_029646878.1"; exon_number "1";
NC_043013.1	Gnomon	stop_codon	45680737	45680739	.	+	0	gene_id "LOC115220838"; db_xref "GeneID:115220838"; gbkey "CDS"; gene "LOC115220838"; ID ""; gene_name "LOC115220838"; transcript_id "XM_029791018.2"; product "forkhead box protein K2 isoform X2"; protein_id "XP_029646878.1"; exon_number "8";
NC_043013.1	Gnomon	gene	45985539	46049771	.	-	.	gene_id "LOC115220840"; db_xref "GeneID:115220840"; gbkey "Gene"; gene "LOC115220840"; gene_biotype "protein_coding"; ID ""; gene_name "LOC115220840";
NC_043013.1	Gnomon~FLAMseq	transcript	45985539	46049771	.	-	.	gene_id "LOC115220840"; ID "XM_029791019.2"; gene_name "LOC115220840"; transcript_id "FLAMseq_ext~XM_029791019.2"; three_prime_ext "52588";
NC_043013.1	Gnomon~FLAMseq	exon	46038127	46038388	.	-	.	gene_id "LOC115220840"; db_xref "GeneID:115220840"; gbkey "mRNA"; gene "LOC115220840"; ID ""; gene_name "LOC115220840"; transcript_id "FLAMseq_ext~XM_029791019.2"; product "nidogen-2-like"; exon_number "6"; model_evidence "Supporting evidence includes similarity to: 1 Protein, and 100% coverage of the annotated genomic feature by RNAseq alignments, including 14 samples with support for all annotated introns";
NC_043013.1	Gnomon~FLAMseq	exon	46039561	46039640	.	-	.	gene_id "LOC115220840"; db_xref "GeneID:115220840"; gbkey "mRNA"; gene "LOC115220840"; ID ""; gene_name "LOC115220840"; transcript_id "FLAMseq_ext~XM_029791019.2"; product "nidogen-2-like"; exon_number "5"; model_evidence "Supporting evidence includes similarity to: 1 Protein, and 100% coverage of the annotated genomic feature by RNAseq alignments, including 14 samples with support for all annotated introns";
NC_043013.1	Gnomon~FLAMseq	exon	46040203	46040335	.	-	.	gene_id "LOC115220840"; db_xref "GeneID:115220840"; gbkey "mRNA"; gene "LOC115220840"; ID ""; gene_name "LOC115220840"; transcript_id "FLAMseq_ext~XM_029791019.2"; product "nidogen-2-like"; exon_number "4"; model_evidence "Supporting evidence includes similarity to: 1 Protein, and 100% coverage of the annotated genomic feature by RNAseq alignments, including 14 samples with support for all annotated introns";
NC_043013.1	Gnomon~FLAMseq	exon	46042440	46042541	.	-	.	gene_id "LOC115220840"; db_xref "GeneID:115220840"; gbkey "mRNA"; gene "LOC115220840"; ID ""; gene_name "LOC115220840"; transcript_id "FLAMseq_ext~XM_029791019.2"; product "nidogen-2-like"; exon_number "3"; model_evidence "Supporting evidence includes similarity to: 1 Protein, and 100% coverage of the annotated genomic feature by RNAseq alignments, including 14 samples with support for all annotated introns";
NC_043013.1	Gnomon~FLAMseq	exon	46044757	46044939	.	-	.	gene_id "LOC115220840"; db_xref "GeneID:115220840"; gbkey "mRNA"; gene "LOC115220840"; ID ""; gene_name "LOC115220840"; transcript_id "FLAMseq_ext~XM_029791019.2"; product "nidogen-2-like"; exon_number "2"; model_evidence "Supporting evidence includes similarity to: 1 Protein, and 100% coverage of the annotated genomic feature by RNAseq alignments, including 14 samples with support for all annotated introns";
NC_043013.1	Gnomon~FLAMseq	exon	46049625	46049771	.	-	.	gene_id "LOC115220840"; db_xref "GeneID:115220840"; gbkey "mRNA"; gene "LOC115220840"; ID ""; gene_name "LOC115220840"; transcript_id "FLAMseq_ext~XM_029791019.2"; product "nidogen-2-like"; exon_number "1"; model_evidence "Supporting evidence includes similarity to: 1 Protein, and 100% coverage of the annotated genomic feature by RNAseq alignments, including 14 samples with support for all annotated introns";
NC_043013.1	Gnomon~FLAMseq	exon	45985539	46038388	.	-	.	gene_id "LOC115220840"; db_xref "GeneID:115220840"; gbkey "mRNA"; gene "LOC115220840"; ID ""; gene_name "LOC115220840"; transcript_id "FLAMseq_ext~XM_029791019.2"; product ""; exon_number "6"; model_evidence "Supporting evidence includes similarity to: 1 Protein, and 100% coverage of the annotated genomic feature by RNAseq alignments"; three_prime_ext "52588";
NC_043013.1	Gnomon	transcript	46038127	46049771	.	-	.	gene_id "LOC115220840"; ID "XM_029791019.2"; gene_name "LOC115220840"; transcript_id "XM_029791019.2";
NC_043013.1	Gnomon	CDS	46038207	46038388	.	-	2	gene_id "LOC115220840"; db_xref "GeneID:115220840"; gbkey "CDS"; gene "LOC115220840"; ID ""; gene_name "LOC115220840"; transcript_id "XM_029791019.2"; product "nidogen-2-like"; protein_id "XP_029646879.1"; exon_number "6";
NC_043013.1	Gnomon	CDS	46039561	46039640	.	-	1	gene_id "LOC115220840"; db_xref "GeneID:115220840"; gbkey "CDS"; gene "LOC115220840"; ID ""; gene_name "LOC115220840"; transcript_id "XM_029791019.2"; product "nidogen-2-like"; protein_id "XP_029646879.1"; exon_number "5";
NC_043013.1	Gnomon	CDS	46040203	46040335	.	-	2	gene_id "LOC115220840"; db_xref "GeneID:115220840"; gbkey "CDS"; gene "LOC115220840"; ID ""; gene_name "LOC115220840"; transcript_id "XM_029791019.2"; product "nidogen-2-like"; protein_id "XP_029646879.1"; exon_number "4";
NC_043013.1	Gnomon	CDS	46042440	46042541	.	-	2	gene_id "LOC115220840"; db_xref "GeneID:115220840"; gbkey "CDS"; gene "LOC115220840"; ID ""; gene_name "LOC115220840"; transcript_id "XM_029791019.2"; product "nidogen-2-like"; protein_id "XP_029646879.1"; exon_number "3";
NC_043013.1	Gnomon	CDS	46044757	46044922	.	-	0	gene_id "LOC115220840"; db_xref "GeneID:115220840"; gbkey "CDS"; gene "LOC115220840"; ID ""; gene_name "LOC115220840"; transcript_id "XM_029791019.2"; product "nidogen-2-like"; protein_id "XP_029646879.1"; exon_number "2";
NC_043013.1	Gnomon	exon	46038127	46038388	.	-	.	gene_id "LOC115220840"; db_xref "GeneID:115220840"; gbkey "mRNA"; gene "LOC115220840"; ID ""; gene_name "LOC115220840"; transcript_id "XM_029791019.2"; product "nidogen-2-like"; exon_number "6"; model_evidence "Supporting evidence includes similarity to: 1 Protein, and 100% coverage of the annotated genomic feature by RNAseq alignments, including 14 samples with support for all annotated introns";
NC_043013.1	Gnomon	exon	46039561	46039640	.	-	.	gene_id "LOC115220840"; db_xref "GeneID:115220840"; gbkey "mRNA"; gene "LOC115220840"; ID ""; gene_name "LOC115220840"; transcript_id "XM_029791019.2"; product "nidogen-2-like"; exon_number "5"; model_evidence "Supporting evidence includes similarity to: 1 Protein, and 100% coverage of the annotated genomic feature by RNAseq alignments, including 14 samples with support for all annotated introns";
NC_043013.1	Gnomon	exon	46040203	46040335	.	-	.	gene_id "LOC115220840"; db_xref "GeneID:115220840"; gbkey "mRNA"; gene "LOC115220840"; ID ""; gene_name "LOC115220840"; transcript_id "XM_029791019.2"; product "nidogen-2-like"; exon_number "4"; model_evidence "Supporting evidence includes similarity to: 1 Protein, and 100% coverage of the annotated genomic feature by RNAseq alignments, including 14 samples with support for all annotated introns";
NC_043013.1	Gnomon	exon	46042440	46042541	.	-	.	gene_id "LOC115220840"; db_xref "GeneID:115220840"; gbkey "mRNA"; gene "LOC115220840"; ID ""; gene_name "LOC115220840"; transcript_id "XM_029791019.2"; product "nidogen-2-like"; exon_number "3"; model_evidence "Supporting evidence includes similarity to: 1 Protein, and 100% coverage of the annotated genomic feature by RNAseq alignments, including 14 samples with support for all annotated introns";
NC_043013.1	Gnomon	exon	46044757	46044939	.	-	.	gene_id "LOC115220840"; db_xref "GeneID:115220840"; gbkey "mRNA"; gene "LOC115220840"; ID ""; gene_name "LOC115220840"; transcript_id "XM_029791019.2"; product "nidogen-2-like"; exon_number "2"; model_evidence "Supporting evidence includes similarity to: 1 Protein, and 100% coverage of the annotated genomic feature by RNAseq alignments, including 14 samples with support for all annotated introns";
NC_043013.1	Gnomon	exon	46049625	46049771	.	-	.	gene_id "LOC115220840"; db_xref "GeneID:115220840"; gbkey "mRNA"; gene "LOC115220840"; ID ""; gene_name "LOC115220840"; transcript_id "XM_029791019.2"; product "nidogen-2-like"; exon_number "1"; model_evidence "Supporting evidence includes similarity to: 1 Protein, and 100% coverage of the annotated genomic feature by RNAseq alignments, including 14 samples with support for all annotated introns";
NC_043013.1	Gnomon	start_codon	46044920	46044922	.	-	0	gene_id "LOC115220840"; db_xref "GeneID:115220840"; gbkey "CDS"; gene "LOC115220840"; ID ""; gene_name "LOC115220840"; transcript_id "XM_029791019.2"; product "nidogen-2-like"; protein_id "XP_029646879.1"; exon_number "2";
NC_043013.1	Gnomon	stop_codon	46038204	46038206	.	-	0	gene_id "LOC115220840"; db_xref "GeneID:115220840"; gbkey "CDS"; gene "LOC115220840"; ID ""; gene_name "LOC115220840"; transcript_id "XM_029791019.2"; product "nidogen-2-like"; protein_id "XP_029646879.1"; exon_number "6";
NC_043013.1	Gnomon	gene	45809623	45835061	.	-	.	gene_id "LOC115220841"; db_xref "GeneID:115220841"; gbkey "Gene"; gene "LOC115220841"; gene_biotype "protein_coding"; ID ""; gene_name "LOC115220841";
NC_043013.1	Gnomon~FLAMseq~Covext	transcript	45809623	45835061	.	-	.	gene_id "LOC115220841"; ID "XM_029791020.2"; gene_name "LOC115220841"; transcript_id "Covext~FLAMseq_ext~XM_029791020.2"; three_prime_ext "1";
NC_043013.1	Covext	exon	45809626	45809709	.	-	.	gene_id "LOC115220841"; db_xref "GeneID:115220841"; gbkey "mRNA"; gene "LOC115220841"; ID ""; gene_name "LOC115220841"; transcript_id "Covext~FLAMseq_ext~XM_029791020.2"; product "U24-ctenitoxin-Pn1a-like"; exon_number "6"; model_evidence "Supporting evidence includes similarity to: 100% coverage of the annotated genomic feature by RNAseq alignments, including 24 samples with support for all annotated introns";
NC_043013.1	Covext	exon	45811439	45811624	.	-	.	gene_id "LOC115220841"; db_xref "GeneID:115220841"; gbkey "mRNA"; gene "LOC115220841"; ID ""; gene_name "LOC115220841"; transcript_id "Covext~FLAMseq_ext~XM_029791020.2"; product "U24-ctenitoxin-Pn1a-like"; exon_number "5"; model_evidence "Supporting evidence includes similarity to: 100% coverage of the annotated genomic feature by RNAseq alignments, including 24 samples with support for all annotated introns";
NC_043013.1	Covext	exon	45812291	45812370	.	-	.	gene_id "LOC115220841"; db_xref "GeneID:115220841"; gbkey "mRNA"; gene "LOC115220841"; ID ""; gene_name "LOC115220841"; transcript_id "Covext~FLAMseq_ext~XM_029791020.2"; product "U24-ctenitoxin-Pn1a-like"; exon_number "4"; model_evidence "Supporting evidence includes similarity to: 100% coverage of the annotated genomic feature by RNAseq alignments, including 24 samples with support for all annotated introns";
NC_043013.1	Covext	exon	45816211	45816307	.	-	.	gene_id "LOC115220841"; db_xref "GeneID:115220841"; gbkey "mRNA"; gene "LOC115220841"; ID ""; gene_name "LOC115220841"; transcript_id "Covext~FLAMseq_ext~XM_029791020.2"; product "U24-ctenitoxin-Pn1a-like"; exon_number "3"; model_evidence "Supporting evidence includes similarity to: 100% coverage of the annotated genomic feature by RNAseq alignments, including 24 samples with support for all annotated introns";
NC_043013.1	Covext	exon	45818742	45818803	.	-	.	gene_id "LOC115220841"; db_xref "GeneID:115220841"; gbkey "mRNA"; gene "LOC115220841"; ID ""; gene_name "LOC115220841"; transcript_id "Covext~FLAMseq_ext~XM_029791020.2"; product "U24-ctenitoxin-Pn1a-like"; exon_number "2"; model_evidence "Supporting evidence includes similarity to: 100% coverage of the annotated genomic feature by RNAseq alignments, including 24 samples with support for all annotated introns";
NC_043013.1	Covext	exon	45834921	45835061	.	-	.	gene_id "LOC115220841"; db_xref "GeneID:115220841"; gbkey "mRNA"; gene "LOC115220841"; ID ""; gene_name "LOC115220841"; transcript_id "Covext~FLAMseq_ext~XM_029791020.2"; product "U24-ctenitoxin-Pn1a-like"; exon_number "1"; model_evidence "Supporting evidence includes similarity to: 100% coverage of the annotated genomic feature by RNAseq alignments, including 24 samples with support for all annotated introns";
NC_043013.1	Covext	exon	45809625	45809709	.	-	.	gene_id "LOC115220841"; db_xref "GeneID:115220841"; gbkey "mRNA"; gene "LOC115220841"; ID ""; gene_name "LOC115220841"; transcript_id "Covext~FLAMseq_ext~XM_029791020.2"; product ""; exon_number "6"; model_evidence "Supporting evidence includes similarity to: 100% coverage of the annotated genomic feature by RNAseq alignments"; three_prime_ext "1";
NC_043013.1	Covext	exon	45809623	45809709	.	-	.	gene_id "LOC115220841"; db_xref "GeneID:115220841"; gbkey "mRNA"; gene "LOC115220841"; ID ""; gene_name "LOC115220841"; transcript_id "Covext~FLAMseq_ext~XM_029791020.2"; product ""; exon_number "6"; model_evidence "Supporting evidence includes similarity to: 100% coverage of the annotated genomic feature by RNAseq alignments"; three_prime_ext "2";
NC_043013.1	Gnomon~FLAMseq	transcript	45809625	45835061	.	-	.	gene_id "LOC115220841"; ID "XM_029791020.2"; gene_name "LOC115220841"; transcript_id "FLAMseq_ext~XM_029791020.2"; three_prime_ext "1";
NC_043013.1	Gnomon~FLAMseq	exon	45809626	45809709	.	-	.	gene_id "LOC115220841"; db_xref "GeneID:115220841"; gbkey "mRNA"; gene "LOC115220841"; ID ""; gene_name "LOC115220841"; transcript_id "FLAMseq_ext~XM_029791020.2"; product "U24-ctenitoxin-Pn1a-like"; exon_number "6"; model_evidence "Supporting evidence includes similarity to: 100% coverage of the annotated genomic feature by RNAseq alignments, including 24 samples with support for all annotated introns";
NC_043013.1	Gnomon~FLAMseq	exon	45811439	45811624	.	-	.	gene_id "LOC115220841"; db_xref "GeneID:115220841"; gbkey "mRNA"; gene "LOC115220841"; ID ""; gene_name "LOC115220841"; transcript_id "FLAMseq_ext~XM_029791020.2"; product "U24-ctenitoxin-Pn1a-like"; exon_number "5"; model_evidence "Supporting evidence includes similarity to: 100% coverage of the annotated genomic feature by RNAseq alignments, including 24 samples with support for all annotated introns";
NC_043013.1	Gnomon~FLAMseq	exon	45812291	45812370	.	-	.	gene_id "LOC115220841"; db_xref "GeneID:115220841"; gbkey "mRNA"; gene "LOC115220841"; ID ""; gene_name "LOC115220841"; transcript_id "FLAMseq_ext~XM_029791020.2"; product "U24-ctenitoxin-Pn1a-like"; exon_number "4"; model_evidence "Supporting evidence includes similarity to: 100% coverage of the annotated genomic feature by RNAseq alignments, including 24 samples with support for all annotated introns";
NC_043013.1	Gnomon~FLAMseq	exon	45816211	45816307	.	-	.	gene_id "LOC115220841"; db_xref "GeneID:115220841"; gbkey "mRNA"; gene "LOC115220841"; ID ""; gene_name "LOC115220841"; transcript_id "FLAMseq_ext~XM_029791020.2"; product "U24-ctenitoxin-Pn1a-like"; exon_number "3"; model_evidence "Supporting evidence includes similarity to: 100% coverage of the annotated genomic feature by RNAseq alignments, including 24 samples with support for all annotated introns";
NC_043013.1	Gnomon~FLAMseq	exon	45818742	45818803	.	-	.	gene_id "LOC115220841"; db_xref "GeneID:115220841"; gbkey "mRNA"; gene "LOC115220841"; ID ""; gene_name "LOC115220841"; transcript_id "FLAMseq_ext~XM_029791020.2"; product "U24-ctenitoxin-Pn1a-like"; exon_number "2"; model_evidence "Supporting evidence includes similarity to: 100% coverage of the annotated genomic feature by RNAseq alignments, including 24 samples with support for all annotated introns";
NC_043013.1	Gnomon~FLAMseq	exon	45834921	45835061	.	-	.	gene_id "LOC115220841"; db_xref "GeneID:115220841"; gbkey "mRNA"; gene "LOC115220841"; ID ""; gene_name "LOC115220841"; transcript_id "FLAMseq_ext~XM_029791020.2"; product "U24-ctenitoxin-Pn1a-like"; exon_number "1"; model_evidence "Supporting evidence includes similarity to: 100% coverage of the annotated genomic feature by RNAseq alignments, including 24 samples with support for all annotated introns";
NC_043013.1	Gnomon~FLAMseq	exon	45809625	45809709	.	-	.	gene_id "LOC115220841"; db_xref "GeneID:115220841"; gbkey "mRNA"; gene "LOC115220841"; ID ""; gene_name "LOC115220841"; transcript_id "FLAMseq_ext~XM_029791020.2"; product ""; exon_number "6"; model_evidence "Supporting evidence includes similarity to: 100% coverage of the annotated genomic feature by RNAseq alignments"; three_prime_ext "1";
NC_043013.1	Gnomon	transcript	45809626	45835061	.	-	.	gene_id "LOC115220841"; ID "XM_029791020.2"; gene_name "LOC115220841"; transcript_id "XM_029791020.2";
NC_043013.1	Gnomon	CDS	45809699	45809709	.	-	2	gene_id "LOC115220841"; db_xref "GeneID:115220841"; gbkey "CDS"; gene "LOC115220841"; ID ""; gene_name "LOC115220841"; transcript_id "XM_029791020.2"; product "U24-ctenitoxin-Pn1a-like"; protein_id "XP_029646880.1"; exon_number "6";
NC_043013.1	Gnomon	CDS	45811439	45811624	.	-	2	gene_id "LOC115220841"; db_xref "GeneID:115220841"; gbkey "CDS"; gene "LOC115220841"; ID ""; gene_name "LOC115220841"; transcript_id "XM_029791020.2"; product "U24-ctenitoxin-Pn1a-like"; protein_id "XP_029646880.1"; exon_number "5";
NC_043013.1	Gnomon	CDS	45812291	45812370	.	-	1	gene_id "LOC115220841"; db_xref "GeneID:115220841"; gbkey "CDS"; gene "LOC115220841"; ID ""; gene_name "LOC115220841"; transcript_id "XM_029791020.2"; product "U24-ctenitoxin-Pn1a-like"; protein_id "XP_029646880.1"; exon_number "4";
NC_043013.1	Gnomon	CDS	45816211	45816307	.	-	2	gene_id "LOC115220841"; db_xref "GeneID:115220841"; gbkey "CDS"; gene "LOC115220841"; ID ""; gene_name "LOC115220841"; transcript_id "XM_029791020.2"; product "U24-ctenitoxin-Pn1a-like"; protein_id "XP_029646880.1"; exon_number "3";
NC_043013.1	Gnomon	CDS	45818742	45818793	.	-	0	gene_id "LOC115220841"; db_xref "GeneID:115220841"; gbkey "CDS"; gene "LOC115220841"; ID ""; gene_name "LOC115220841"; transcript_id "XM_029791020.2"; product "U24-ctenitoxin-Pn1a-like"; protein_id "XP_029646880.1"; exon_number "2";
NC_043013.1	Gnomon	exon	45809626	45809709	.	-	.	gene_id "LOC115220841"; db_xref "GeneID:115220841"; gbkey "mRNA"; gene "LOC115220841"; ID ""; gene_name "LOC115220841"; transcript_id "XM_029791020.2"; product "U24-ctenitoxin-Pn1a-like"; exon_number "6"; model_evidence "Supporting evidence includes similarity to: 100% coverage of the annotated genomic feature by RNAseq alignments, including 24 samples with support for all annotated introns";
NC_043013.1	Gnomon	exon	45811439	45811624	.	-	.	gene_id "LOC115220841"; db_xref "GeneID:115220841"; gbkey "mRNA"; gene "LOC115220841"; ID ""; gene_name "LOC115220841"; transcript_id "XM_029791020.2"; product "U24-ctenitoxin-Pn1a-like"; exon_number "5"; model_evidence "Supporting evidence includes similarity to: 100% coverage of the annotated genomic feature by RNAseq alignments, including 24 samples with support for all annotated introns";
NC_043013.1	Gnomon	exon	45812291	45812370	.	-	.	gene_id "LOC115220841"; db_xref "GeneID:115220841"; gbkey "mRNA"; gene "LOC115220841"; ID ""; gene_name "LOC115220841"; transcript_id "XM_029791020.2"; product "U24-ctenitoxin-Pn1a-like"; exon_number "4"; model_evidence "Supporting evidence includes similarity to: 100% coverage of the annotated genomic feature by RNAseq alignments, including 24 samples with support for all annotated introns";
NC_043013.1	Gnomon	exon	45816211	45816307	.	-	.	gene_id "LOC115220841"; db_xref "GeneID:115220841"; gbkey "mRNA"; gene "LOC115220841"; ID ""; gene_name "LOC115220841"; transcript_id "XM_029791020.2"; product "U24-ctenitoxin-Pn1a-like"; exon_number "3"; model_evidence "Supporting evidence includes similarity to: 100% coverage of the annotated genomic feature by RNAseq alignments, including 24 samples with support for all annotated introns";
NC_043013.1	Gnomon	exon	45818742	45818803	.	-	.	gene_id "LOC115220841"; db_xref "GeneID:115220841"; gbkey "mRNA"; gene "LOC115220841"; ID ""; gene_name "LOC115220841"; transcript_id "XM_029791020.2"; product "U24-ctenitoxin-Pn1a-like"; exon_number "2"; model_evidence "Supporting evidence includes similarity to: 100% coverage of the annotated genomic feature by RNAseq alignments, including 24 samples with support for all annotated introns";
NC_043013.1	Gnomon	exon	45834921	45835061	.	-	.	gene_id "LOC115220841"; db_xref "GeneID:115220841"; gbkey "mRNA"; gene "LOC115220841"; ID ""; gene_name "LOC115220841"; transcript_id "XM_029791020.2"; product "U24-ctenitoxin-Pn1a-like"; exon_number "1"; model_evidence "Supporting evidence includes similarity to: 100% coverage of the annotated genomic feature by RNAseq alignments, including 24 samples with support for all annotated introns";
NC_043013.1	Gnomon	start_codon	45818791	45818793	.	-	0	gene_id "LOC115220841"; db_xref "GeneID:115220841"; gbkey "CDS"; gene "LOC115220841"; ID ""; gene_name "LOC115220841"; transcript_id "XM_029791020.2"; product "U24-ctenitoxin-Pn1a-like"; protein_id "XP_029646880.1"; exon_number "2";
NC_043013.1	Gnomon	stop_codon	45809696	45809698	.	-	0	gene_id "LOC115220841"; db_xref "GeneID:115220841"; gbkey "CDS"; gene "LOC115220841"; ID ""; gene_name "LOC115220841"; transcript_id "XM_029791020.2"; product "U24-ctenitoxin-Pn1a-like"; protein_id "XP_029646880.1"; exon_number "6";
NC_043013.1	Gnomon	gene	25618111	25744251	.	-	.	gene_id "LOC115220842"; db_xref "GeneID:115220842"; gbkey "Gene"; gene "LOC115220842"; gene_biotype "protein_coding"; ID ""; gene_name "LOC115220842";
NC_043013.1	Gnomon~FLAMseq	transcript	25618111	25744251	.	-	.	gene_id "LOC115220842"; ID "XM_029791021.2"; gene_name "LOC115220842"; transcript_id "FLAMseq_ext~XM_029791021.2"; three_prime_ext "58360";
NC_043013.1	Gnomon~FLAMseq	exon	25676471	25677223	.	-	.	gene_id "LOC115220842"; db_xref "GeneID:115220842"; gbkey "mRNA"; gene "LOC115220842"; ID ""; gene_name "LOC115220842"; transcript_id "FLAMseq_ext~XM_029791021.2"; product "GPI ethanolamine phosphate transferase 1-like"; exon_number "30"; model_evidence "Supporting evidence includes similarity to: 9 Proteins, and 100% coverage of the annotated genomic feature by RNAseq alignments, including 31 samples with support for all annotated introns";
NC_043013.1	Gnomon~FLAMseq	exon	25679997	25680113	.	-	.	gene_id "LOC115220842"; db_xref "GeneID:115220842"; gbkey "mRNA"; gene "LOC115220842"; ID ""; gene_name "LOC115220842"; transcript_id "FLAMseq_ext~XM_029791021.2"; product "GPI ethanolamine phosphate transferase 1-like"; exon_number "29"; model_evidence "Supporting evidence includes similarity to: 9 Proteins, and 100% coverage of the annotated genomic feature by RNAseq alignments, including 31 samples with support for all annotated introns";
NC_043013.1	Gnomon~FLAMseq	exon	25682494	25682569	.	-	.	gene_id "LOC115220842"; db_xref "GeneID:115220842"; gbkey "mRNA"; gene "LOC115220842"; ID ""; gene_name "LOC115220842"; transcript_id "FLAMseq_ext~XM_029791021.2"; product "GPI ethanolamine phosphate transferase 1-like"; exon_number "28"; model_evidence "Supporting evidence includes similarity to: 9 Proteins, and 100% coverage of the annotated genomic feature by RNAseq alignments, including 31 samples with support for all annotated introns";
NC_043013.1	Gnomon~FLAMseq	exon	25684338	25684393	.	-	.	gene_id "LOC115220842"; db_xref "GeneID:115220842"; gbkey "mRNA"; gene "LOC115220842"; ID ""; gene_name "LOC115220842"; transcript_id "FLAMseq_ext~XM_029791021.2"; product "GPI ethanolamine phosphate transferase 1-like"; exon_number "27"; model_evidence "Supporting evidence includes similarity to: 9 Proteins, and 100% coverage of the annotated genomic feature by RNAseq alignments, including 31 samples with support for all annotated introns";
NC_043013.1	Gnomon~FLAMseq	exon	25685001	25685090	.	-	.	gene_id "LOC115220842"; db_xref "GeneID:115220842"; gbkey "mRNA"; gene "LOC115220842"; ID ""; gene_name "LOC115220842"; transcript_id "FLAMseq_ext~XM_029791021.2"; product "GPI ethanolamine phosphate transferase 1-like"; exon_number "26"; model_evidence "Supporting evidence includes similarity to: 9 Proteins, and 100% coverage of the annotated genomic feature by RNAseq alignments, including 31 samples with support for all annotated introns";
NC_043013.1	Gnomon~FLAMseq	exon	25687028	25687127	.	-	.	gene_id "LOC115220842"; db_xref "GeneID:115220842"; gbkey "mRNA"; gene "LOC115220842"; ID ""; gene_name "LOC115220842"; transcript_id "FLAMseq_ext~XM_029791021.2"; product "GPI ethanolamine phosphate transferase 1-like"; exon_number "25"; model_evidence "Supporting evidence includes similarity to: 9 Proteins, and 100% coverage of the annotated genomic feature by RNAseq alignments, including 31 samples with support for all annotated introns";
NC_043013.1	Gnomon~FLAMseq	exon	25688700	25688802	.	-	.	gene_id "LOC115220842"; db_xref "GeneID:115220842"; gbkey "mRNA"; gene "LOC115220842"; ID ""; gene_name "LOC115220842"; transcript_id "FLAMseq_ext~XM_029791021.2"; product "GPI ethanolamine phosphate transferase 1-like"; exon_number "24"; model_evidence "Supporting evidence includes similarity to: 9 Proteins, and 100% coverage of the annotated genomic feature by RNAseq alignments, including 31 samples with support for all annotated introns";
NC_043013.1	Gnomon~FLAMseq	exon	25690875	25690983	.	-	.	gene_id "LOC115220842"; db_xref "GeneID:115220842"; gbkey "mRNA"; gene "LOC115220842"; ID ""; gene_name "LOC115220842"; transcript_id "FLAMseq_ext~XM_029791021.2"; product "GPI ethanolamine phosphate transferase 1-like"; exon_number "23"; model_evidence "Supporting evidence includes similarity to: 9 Proteins, and 100% coverage of the annotated genomic feature by RNAseq alignments, including 31 samples with support for all annotated introns";
NC_043013.1	Gnomon~FLAMseq	exon	25692408	25692459	.	-	.	gene_id "LOC115220842"; db_xref "GeneID:115220842"; gbkey "mRNA"; gene "LOC115220842"; ID ""; gene_name "LOC115220842"; transcript_id "FLAMseq_ext~XM_029791021.2"; product "GPI ethanolamine phosphate transferase 1-like"; exon_number "22"; model_evidence "Supporting evidence includes similarity to: 9 Proteins, and 100% coverage of the annotated genomic feature by RNAseq alignments, including 31 samples with support for all annotated introns";
NC_043013.1	Gnomon~FLAMseq	exon	25693854	25693904	.	-	.	gene_id "LOC115220842"; db_xref "GeneID:115220842"; gbkey "mRNA"; gene "LOC115220842"; ID ""; gene_name "LOC115220842"; transcript_id "FLAMseq_ext~XM_029791021.2"; product "GPI ethanolamine phosphate transferase 1-like"; exon_number "21"; model_evidence "Supporting evidence includes similarity to: 9 Proteins, and 100% coverage of the annotated genomic feature by RNAseq alignments, including 31 samples with support for all annotated introns";
NC_043013.1	Gnomon~FLAMseq	exon	25695068	25695159	.	-	.	gene_id "LOC115220842"; db_xref "GeneID:115220842"; gbkey "mRNA"; gene "LOC115220842"; ID ""; gene_name "LOC115220842"; transcript_id "FLAMseq_ext~XM_029791021.2"; product "GPI ethanolamine phosphate transferase 1-like"; exon_number "20"; model_evidence "Supporting evidence includes similarity to: 9 Proteins, and 100% coverage of the annotated genomic feature by RNAseq alignments, including 31 samples with support for all annotated introns";
NC_043013.1	Gnomon~FLAMseq	exon	25697488	25697580	.	-	.	gene_id "LOC115220842"; db_xref "GeneID:115220842"; gbkey "mRNA"; gene "LOC115220842"; ID ""; gene_name "LOC115220842"; transcript_id "FLAMseq_ext~XM_029791021.2"; product "GPI ethanolamine phosphate transferase 1-like"; exon_number "19"; model_evidence "Supporting evidence includes similarity to: 9 Proteins, and 100% coverage of the annotated genomic feature by RNAseq alignments, including 31 samples with support for all annotated introns";
NC_043013.1	Gnomon~FLAMseq	exon	25698848	25698950	.	-	.	gene_id "LOC115220842"; db_xref "GeneID:115220842"; gbkey "mRNA"; gene "LOC115220842"; ID ""; gene_name "LOC115220842"; transcript_id "FLAMseq_ext~XM_029791021.2"; product "GPI ethanolamine phosphate transferase 1-like"; exon_number "18"; model_evidence "Supporting evidence includes similarity to: 9 Proteins, and 100% coverage of the annotated genomic feature by RNAseq alignments, including 31 samples with support for all annotated introns";
NC_043013.1	Gnomon~FLAMseq	exon	25699787	25699859	.	-	.	gene_id "LOC115220842"; db_xref "GeneID:115220842"; gbkey "mRNA"; gene "LOC115220842"; ID ""; gene_name "LOC115220842"; transcript_id "FLAMseq_ext~XM_029791021.2"; product "GPI ethanolamine phosphate transferase 1-like"; exon_number "17"; model_evidence "Supporting evidence includes similarity to: 9 Proteins, and 100% coverage of the annotated genomic feature by RNAseq alignments, including 31 samples with support for all annotated introns";
NC_043013.1	Gnomon~FLAMseq	exon	25702181	25702368	.	-	.	gene_id "LOC115220842"; db_xref "GeneID:115220842"; gbkey "mRNA"; gene "LOC115220842"; ID ""; gene_name "LOC115220842"; transcript_id "FLAMseq_ext~XM_029791021.2"; product "GPI ethanolamine phosphate transferase 1-like"; exon_number "16"; model_evidence "Supporting evidence includes similarity to: 9 Proteins, and 100% coverage of the annotated genomic feature by RNAseq alignments, including 31 samples with support for all annotated introns";
NC_043013.1	Gnomon~FLAMseq	exon	25704191	25704270	.	-	.	gene_id "LOC115220842"; db_xref "GeneID:115220842"; gbkey "mRNA"; gene "LOC115220842"; ID ""; gene_name "LOC115220842"; transcript_id "FLAMseq_ext~XM_029791021.2"; product "GPI ethanolamine phosphate transferase 1-like"; exon_number "15"; model_evidence "Supporting evidence includes similarity to: 9 Proteins, and 100% coverage of the annotated genomic feature by RNAseq alignments, including 31 samples with support for all annotated introns";
NC_043013.1	Gnomon~FLAMseq	exon	25706658	25706714	.	-	.	gene_id "LOC115220842"; db_xref "GeneID:115220842"; gbkey "mRNA"; gene "LOC115220842"; ID ""; gene_name "LOC115220842"; transcript_id "FLAMseq_ext~XM_029791021.2"; product "GPI ethanolamine phosphate transferase 1-like"; exon_number "14"; model_evidence "Supporting evidence includes similarity to: 9 Proteins, and 100% coverage of the annotated genomic feature by RNAseq alignments, including 31 samples with support for all annotated introns";
NC_043013.1	Gnomon~FLAMseq	exon	25709227	25709248	.	-	.	gene_id "LOC115220842"; db_xref "GeneID:115220842"; gbkey "mRNA"; gene "LOC115220842"; ID ""; gene_name "LOC115220842"; transcript_id "FLAMseq_ext~XM_029791021.2"; product "GPI ethanolamine phosphate transferase 1-like"; exon_number "13"; model_evidence "Supporting evidence includes similarity to: 9 Proteins, and 100% coverage of the annotated genomic feature by RNAseq alignments, including 31 samples with support for all annotated introns";
NC_043013.1	Gnomon~FLAMseq	exon	25710306	25710361	.	-	.	gene_id "LOC115220842"; db_xref "GeneID:115220842"; gbkey "mRNA"; gene "LOC115220842"; ID ""; gene_name "LOC115220842"; transcript_id "FLAMseq_ext~XM_029791021.2"; product "GPI ethanolamine phosphate transferase 1-like"; exon_number "12"; model_evidence "Supporting evidence includes similarity to: 9 Proteins, and 100% coverage of the annotated genomic feature by RNAseq alignments, including 31 samples with support for all annotated introns";
NC_043013.1	Gnomon~FLAMseq	exon	25711488	25711580	.	-	.	gene_id "LOC115220842"; db_xref "GeneID:115220842"; gbkey "mRNA"; gene "LOC115220842"; ID ""; gene_name "LOC115220842"; transcript_id "FLAMseq_ext~XM_029791021.2"; product "GPI ethanolamine phosphate transferase 1-like"; exon_number "11"; model_evidence "Supporting evidence includes similarity to: 9 Proteins, and 100% coverage of the annotated genomic feature by RNAseq alignments, including 31 samples with support for all annotated introns";
NC_043013.1	Gnomon~FLAMseq	exon	25712935	25712994	.	-	.	gene_id "LOC115220842"; db_xref "GeneID:115220842"; gbkey "mRNA"; gene "LOC115220842"; ID ""; gene_name "LOC115220842"; transcript_id "FLAMseq_ext~XM_029791021.2"; product "GPI ethanolamine phosphate transferase 1-like"; exon_number "10"; model_evidence "Supporting evidence includes similarity to: 9 Proteins, and 100% coverage of the annotated genomic feature by RNAseq alignments, including 31 samples with support for all annotated introns";
NC_043013.1	Gnomon~FLAMseq	exon	25716247	25716287	.	-	.	gene_id "LOC115220842"; db_xref "GeneID:115220842"; gbkey "mRNA"; gene "LOC115220842"; ID ""; gene_name "LOC115220842"; transcript_id "FLAMseq_ext~XM_029791021.2"; product "GPI ethanolamine phosphate transferase 1-like"; exon_number "9"; model_evidence "Supporting evidence includes similarity to: 9 Proteins, and 100% coverage of the annotated genomic feature by RNAseq alignments, including 31 samples with support for all annotated introns";
NC_043013.1	Gnomon~FLAMseq	exon	25719568	25719687	.	-	.	gene_id "LOC115220842"; db_xref "GeneID:115220842"; gbkey "mRNA"; gene "LOC115220842"; ID ""; gene_name "LOC115220842"; transcript_id "FLAMseq_ext~XM_029791021.2"; product "GPI ethanolamine phosphate transferase 1-like"; exon_number "8"; model_evidence "Supporting evidence includes similarity to: 9 Proteins, and 100% coverage of the annotated genomic feature by RNAseq alignments, including 31 samples with support for all annotated introns";
NC_043013.1	Gnomon~FLAMseq	exon	25720667	25720797	.	-	.	gene_id "LOC115220842"; db_xref "GeneID:115220842"; gbkey "mRNA"; gene "LOC115220842"; ID ""; gene_name "LOC115220842"; transcript_id "FLAMseq_ext~XM_029791021.2"; product "GPI ethanolamine phosphate transferase 1-like"; exon_number "7"; model_evidence "Supporting evidence includes similarity to: 9 Proteins, and 100% coverage of the annotated genomic feature by RNAseq alignments, including 31 samples with support for all annotated introns";
NC_043013.1	Gnomon~FLAMseq	exon	25728904	25729028	.	-	.	gene_id "LOC115220842"; db_xref "GeneID:115220842"; gbkey "mRNA"; gene "LOC115220842"; ID ""; gene_name "LOC115220842"; transcript_id "FLAMseq_ext~XM_029791021.2"; product "GPI ethanolamine phosphate transferase 1-like"; exon_number "6"; model_evidence "Supporting evidence includes similarity to: 9 Proteins, and 100% coverage of the annotated genomic feature by RNAseq alignments, including 31 samples with support for all annotated introns";
NC_043013.1	Gnomon~FLAMseq	exon	25732606	25732712	.	-	.	gene_id "LOC115220842"; db_xref "GeneID:115220842"; gbkey "mRNA"; gene "LOC115220842"; ID ""; gene_name "LOC115220842"; transcript_id "FLAMseq_ext~XM_029791021.2"; product "GPI ethanolamine phosphate transferase 1-like"; exon_number "5"; model_evidence "Supporting evidence includes similarity to: 9 Proteins, and 100% coverage of the annotated genomic feature by RNAseq alignments, including 31 samples with support for all annotated introns";
NC_043013.1	Gnomon~FLAMseq	exon	25734598	25734696	.	-	.	gene_id "LOC115220842"; db_xref "GeneID:115220842"; gbkey "mRNA"; gene "LOC115220842"; ID ""; gene_name "LOC115220842"; transcript_id "FLAMseq_ext~XM_029791021.2"; product "GPI ethanolamine phosphate transferase 1-like"; exon_number "4"; model_evidence "Supporting evidence includes similarity to: 9 Proteins, and 100% coverage of the annotated genomic feature by RNAseq alignments, including 31 samples with support for all annotated introns";
NC_043013.1	Gnomon~FLAMseq	exon	25736434	25736555	.	-	.	gene_id "LOC115220842"; db_xref "GeneID:115220842"; gbkey "mRNA"; gene "LOC115220842"; ID ""; gene_name "LOC115220842"; transcript_id "FLAMseq_ext~XM_029791021.2"; product "GPI ethanolamine phosphate transferase 1-like"; exon_number "3"; model_evidence "Supporting evidence includes similarity to: 9 Proteins, and 100% coverage of the annotated genomic feature by RNAseq alignments, including 31 samples with support for all annotated introns";
NC_043013.1	Gnomon~FLAMseq	exon	25741651	25741917	.	-	.	gene_id "LOC115220842"; db_xref "GeneID:115220842"; gbkey "mRNA"; gene "LOC115220842"; ID ""; gene_name "LOC115220842"; transcript_id "FLAMseq_ext~XM_029791021.2"; product "GPI ethanolamine phosphate transferase 1-like"; exon_number "2"; model_evidence "Supporting evidence includes similarity to: 9 Proteins, and 100% coverage of the annotated genomic feature by RNAseq alignments, including 31 samples with support for all annotated introns";
NC_043013.1	Gnomon~FLAMseq	exon	25744062	25744251	.	-	.	gene_id "LOC115220842"; db_xref "GeneID:115220842"; gbkey "mRNA"; gene "LOC115220842"; ID ""; gene_name "LOC115220842"; transcript_id "FLAMseq_ext~XM_029791021.2"; product "GPI ethanolamine phosphate transferase 1-like"; exon_number "1"; model_evidence "Supporting evidence includes similarity to: 9 Proteins, and 100% coverage of the annotated genomic feature by RNAseq alignments, including 31 samples with support for all annotated introns";
NC_043013.1	Gnomon~FLAMseq	exon	25618111	25677223	.	-	.	gene_id "LOC115220842"; db_xref "GeneID:115220842"; gbkey "mRNA"; gene "LOC115220842"; ID ""; gene_name "LOC115220842"; transcript_id "FLAMseq_ext~XM_029791021.2"; product ""; exon_number "30"; model_evidence "Supporting evidence includes similarity to: 9 Proteins, and 100% coverage of the annotated genomic feature by RNAseq alignments"; three_prime_ext "58360";
NC_043013.1	Gnomon	transcript	25676471	25744251	.	-	.	gene_id "LOC115220842"; ID "XM_029791021.2"; gene_name "LOC115220842"; transcript_id "XM_029791021.2";
NC_043013.1	Gnomon	CDS	25677059	25677223	.	-	0	gene_id "LOC115220842"; db_xref "GeneID:115220842"; gbkey "CDS"; gene "LOC115220842"; ID ""; gene_name "LOC115220842"; transcript_id "XM_029791021.2"; product "GPI ethanolamine phosphate transferase 1-like"; protein_id "XP_029646881.1"; exon_number "30";
NC_043013.1	Gnomon	CDS	25679997	25680113	.	-	0	gene_id "LOC115220842"; db_xref "GeneID:115220842"; gbkey "CDS"; gene "LOC115220842"; ID ""; gene_name "LOC115220842"; transcript_id "XM_029791021.2"; product "GPI ethanolamine phosphate transferase 1-like"; protein_id "XP_029646881.1"; exon_number "29";
NC_043013.1	Gnomon	CDS	25682494	25682569	.	-	1	gene_id "LOC115220842"; db_xref "GeneID:115220842"; gbkey "CDS"; gene "LOC115220842"; ID ""; gene_name "LOC115220842"; transcript_id "XM_029791021.2"; product "GPI ethanolamine phosphate transferase 1-like"; protein_id "XP_029646881.1"; exon_number "28";
NC_043013.1	Gnomon	CDS	25684338	25684393	.	-	0	gene_id "LOC115220842"; db_xref "GeneID:115220842"; gbkey "CDS"; gene "LOC115220842"; ID ""; gene_name "LOC115220842"; transcript_id "XM_029791021.2"; product "GPI ethanolamine phosphate transferase 1-like"; protein_id "XP_029646881.1"; exon_number "27";
NC_043013.1	Gnomon	CDS	25685001	25685090	.	-	0	gene_id "LOC115220842"; db_xref "GeneID:115220842"; gbkey "CDS"; gene "LOC115220842"; ID ""; gene_name "LOC115220842"; transcript_id "XM_029791021.2"; product "GPI ethanolamine phosphate transferase 1-like"; protein_id "XP_029646881.1"; exon_number "26";
NC_043013.1	Gnomon	CDS	25687028	25687127	.	-	1	gene_id "LOC115220842"; db_xref "GeneID:115220842"; gbkey "CDS"; gene "LOC115220842"; ID ""; gene_name "LOC115220842"; transcript_id "XM_029791021.2"; product "GPI ethanolamine phosphate transferase 1-like"; protein_id "XP_029646881.1"; exon_number "25";
NC_043013.1	Gnomon	CDS	25688700	25688802	.	-	2	gene_id "LOC115220842"; db_xref "GeneID:115220842"; gbkey "CDS"; gene "LOC115220842"; ID ""; gene_name "LOC115220842"; transcript_id "XM_029791021.2"; product "GPI ethanolamine phosphate transferase 1-like"; protein_id "XP_029646881.1"; exon_number "24";
NC_043013.1	Gnomon	CDS	25690875	25690983	.	-	0	gene_id "LOC115220842"; db_xref "GeneID:115220842"; gbkey "CDS"; gene "LOC115220842"; ID ""; gene_name "LOC115220842"; transcript_id "XM_029791021.2"; product "GPI ethanolamine phosphate transferase 1-like"; protein_id "XP_029646881.1"; exon_number "23";
NC_043013.1	Gnomon	CDS	25692408	25692459	.	-	1	gene_id "LOC115220842"; db_xref "GeneID:115220842"; gbkey "CDS"; gene "LOC115220842"; ID ""; gene_name "LOC115220842"; transcript_id "XM_029791021.2"; product "GPI ethanolamine phosphate transferase 1-like"; protein_id "XP_029646881.1"; exon_number "22";
NC_043013.1	Gnomon	CDS	25693854	25693904	.	-	1	gene_id "LOC115220842"; db_xref "GeneID:115220842"; gbkey "CDS"; gene "LOC115220842"; ID ""; gene_name "LOC115220842"; transcript_id "XM_029791021.2"; product "GPI ethanolamine phosphate transferase 1-like"; protein_id "XP_029646881.1"; exon_number "21";
NC_043013.1	Gnomon	CDS	25695068	25695159	.	-	0	gene_id "LOC115220842"; db_xref "GeneID:115220842"; gbkey "CDS"; gene "LOC115220842"; ID ""; gene_name "LOC115220842"; transcript_id "XM_029791021.2"; product "GPI ethanolamine phosphate transferase 1-like"; protein_id "XP_029646881.1"; exon_number "20";
NC_043013.1	Gnomon	CDS	25697488	25697580	.	-	0	gene_id "LOC115220842"; db_xref "GeneID:115220842"; gbkey "CDS"; gene "LOC115220842"; ID ""; gene_name "LOC115220842"; transcript_id "XM_029791021.2"; product "GPI ethanolamine phosphate transferase 1-like"; protein_id "XP_029646881.1"; exon_number "19";
NC_043013.1	Gnomon	CDS	25698848	25698950	.	-	1	gene_id "LOC115220842"; db_xref "GeneID:115220842"; gbkey "CDS"; gene "LOC115220842"; ID ""; gene_name "LOC115220842"; transcript_id "XM_029791021.2"; product "GPI ethanolamine phosphate transferase 1-like"; protein_id "XP_029646881.1"; exon_number "18";
NC_043013.1	Gnomon	CDS	25699787	25699859	.	-	2	gene_id "LOC115220842"; db_xref "GeneID:115220842"; gbkey "CDS"; gene "LOC115220842"; ID ""; gene_name "LOC115220842"; transcript_id "XM_029791021.2"; product "GPI ethanolamine phosphate transferase 1-like"; protein_id "XP_029646881.1"; exon_number "17";
NC_043013.1	Gnomon	CDS	25702181	25702368	.	-	1	gene_id "LOC115220842"; db_xref "GeneID:115220842"; gbkey "CDS"; gene "LOC115220842"; ID ""; gene_name "LOC115220842"; transcript_id "XM_029791021.2"; product "GPI ethanolamine phosphate transferase 1-like"; protein_id "XP_029646881.1"; exon_number "16";
NC_043013.1	Gnomon	CDS	25704191	25704270	.	-	0	gene_id "LOC115220842"; db_xref "GeneID:115220842"; gbkey "CDS"; gene "LOC115220842"; ID ""; gene_name "LOC115220842"; transcript_id "XM_029791021.2"; product "GPI ethanolamine phosphate transferase 1-like"; protein_id "XP_029646881.1"; exon_number "15";
NC_043013.1	Gnomon	CDS	25706658	25706714	.	-	0	gene_id "LOC115220842"; db_xref "GeneID:115220842"; gbkey "CDS"; gene "LOC115220842"; ID ""; gene_name "LOC115220842"; transcript_id "XM_029791021.2"; product "GPI ethanolamine phosphate transferase 1-like"; protein_id "XP_029646881.1"; exon_number "14";
NC_043013.1	Gnomon	CDS	25709227	25709248	.	-	1	gene_id "LOC115220842"; db_xref "GeneID:115220842"; gbkey "CDS"; gene "LOC115220842"; ID ""; gene_name "LOC115220842"; transcript_id "XM_029791021.2"; product "GPI ethanolamine phosphate transferase 1-like"; protein_id "XP_029646881.1"; exon_number "13";
NC_043013.1	Gnomon	CDS	25710306	25710361	.	-	0	gene_id "LOC115220842"; db_xref "GeneID:115220842"; gbkey "CDS"; gene "LOC115220842"; ID ""; gene_name "LOC115220842"; transcript_id "XM_029791021.2"; product "GPI ethanolamine phosphate transferase 1-like"; protein_id "XP_029646881.1"; exon_number "12";
NC_043013.1	Gnomon	CDS	25711488	25711580	.	-	0	gene_id "LOC115220842"; db_xref "GeneID:115220842"; gbkey "CDS"; gene "LOC115220842"; ID ""; gene_name "LOC115220842"; transcript_id "XM_029791021.2"; product "GPI ethanolamine phosphate transferase 1-like"; protein_id "XP_029646881.1"; exon_number "11";
NC_043013.1	Gnomon	CDS	25712935	25712994	.	-	0	gene_id "LOC115220842"; db_xref "GeneID:115220842"; gbkey "CDS"; gene "LOC115220842"; ID ""; gene_name "LOC115220842"; transcript_id "XM_029791021.2"; product "GPI ethanolamine phosphate transferase 1-like"; protein_id "XP_029646881.1"; exon_number "10";
NC_043013.1	Gnomon	CDS	25716247	25716287	.	-	2	gene_id "LOC115220842"; db_xref "GeneID:115220842"; gbkey "CDS"; gene "LOC115220842"; ID ""; gene_name "LOC115220842"; transcript_id "XM_029791021.2"; product "GPI ethanolamine phosphate transferase 1-like"; protein_id "XP_029646881.1"; exon_number "9";
NC_043013.1	Gnomon	CDS	25719568	25719687	.	-	2	gene_id "LOC115220842"; db_xref "GeneID:115220842"; gbkey "CDS"; gene "LOC115220842"; ID ""; gene_name "LOC115220842"; transcript_id "XM_029791021.2"; product "GPI ethanolamine phosphate transferase 1-like"; protein_id "XP_029646881.1"; exon_number "8";
NC_043013.1	Gnomon	CDS	25720667	25720797	.	-	1	gene_id "LOC115220842"; db_xref "GeneID:115220842"; gbkey "CDS"; gene "LOC115220842"; ID ""; gene_name "LOC115220842"; transcript_id "XM_029791021.2"; product "GPI ethanolamine phosphate transferase 1-like"; protein_id "XP_029646881.1"; exon_number "7";
NC_043013.1	Gnomon	CDS	25728904	25729028	.	-	0	gene_id "LOC115220842"; db_xref "GeneID:115220842"; gbkey "CDS"; gene "LOC115220842"; ID ""; gene_name "LOC115220842"; transcript_id "XM_029791021.2"; product "GPI ethanolamine phosphate transferase 1-like"; protein_id "XP_029646881.1"; exon_number "6";
NC_043013.1	Gnomon	CDS	25732606	25732712	.	-	2	gene_id "LOC115220842"; db_xref "GeneID:115220842"; gbkey "CDS"; gene "LOC115220842"; ID ""; gene_name "LOC115220842"; transcript_id "XM_029791021.2"; product "GPI ethanolamine phosphate transferase 1-like"; protein_id "XP_029646881.1"; exon_number "5";
NC_043013.1	Gnomon	CDS	25734598	25734696	.	-	2	gene_id "LOC115220842"; db_xref "GeneID:115220842"; gbkey "CDS"; gene "LOC115220842"; ID ""; gene_name "LOC115220842"; transcript_id "XM_029791021.2"; product "GPI ethanolamine phosphate transferase 1-like"; protein_id "XP_029646881.1"; exon_number "4";
NC_043013.1	Gnomon	CDS	25736434	25736555	.	-	1	gene_id "LOC115220842"; db_xref "GeneID:115220842"; gbkey "CDS"; gene "LOC115220842"; ID ""; gene_name "LOC115220842"; transcript_id "XM_029791021.2"; product "GPI ethanolamine phosphate transferase 1-like"; protein_id "XP_029646881.1"; exon_number "3";
NC_043013.1	Gnomon	CDS	25741651	25741874	.	-	0	gene_id "LOC115220842"; db_xref "GeneID:115220842"; gbkey "CDS"; gene "LOC115220842"; ID ""; gene_name "LOC115220842"; transcript_id "XM_029791021.2"; product "GPI ethanolamine phosphate transferase 1-like"; protein_id "XP_029646881.1"; exon_number "2";
NC_043013.1	Gnomon	exon	25676471	25677223	.	-	.	gene_id "LOC115220842"; db_xref "GeneID:115220842"; gbkey "mRNA"; gene "LOC115220842"; ID ""; gene_name "LOC115220842"; transcript_id "XM_029791021.2"; product "GPI ethanolamine phosphate transferase 1-like"; exon_number "30"; model_evidence "Supporting evidence includes similarity to: 9 Proteins, and 100% coverage of the annotated genomic feature by RNAseq alignments, including 31 samples with support for all annotated introns";
NC_043013.1	Gnomon	exon	25679997	25680113	.	-	.	gene_id "LOC115220842"; db_xref "GeneID:115220842"; gbkey "mRNA"; gene "LOC115220842"; ID ""; gene_name "LOC115220842"; transcript_id "XM_029791021.2"; product "GPI ethanolamine phosphate transferase 1-like"; exon_number "29"; model_evidence "Supporting evidence includes similarity to: 9 Proteins, and 100% coverage of the annotated genomic feature by RNAseq alignments, including 31 samples with support for all annotated introns";
NC_043013.1	Gnomon	exon	25682494	25682569	.	-	.	gene_id "LOC115220842"; db_xref "GeneID:115220842"; gbkey "mRNA"; gene "LOC115220842"; ID ""; gene_name "LOC115220842"; transcript_id "XM_029791021.2"; product "GPI ethanolamine phosphate transferase 1-like"; exon_number "28"; model_evidence "Supporting evidence includes similarity to: 9 Proteins, and 100% coverage of the annotated genomic feature by RNAseq alignments, including 31 samples with support for all annotated introns";
NC_043013.1	Gnomon	exon	25684338	25684393	.	-	.	gene_id "LOC115220842"; db_xref "GeneID:115220842"; gbkey "mRNA"; gene "LOC115220842"; ID ""; gene_name "LOC115220842"; transcript_id "XM_029791021.2"; product "GPI ethanolamine phosphate transferase 1-like"; exon_number "27"; model_evidence "Supporting evidence includes similarity to: 9 Proteins, and 100% coverage of the annotated genomic feature by RNAseq alignments, including 31 samples with support for all annotated introns";
NC_043013.1	Gnomon	exon	25685001	25685090	.	-	.	gene_id "LOC115220842"; db_xref "GeneID:115220842"; gbkey "mRNA"; gene "LOC115220842"; ID ""; gene_name "LOC115220842"; transcript_id "XM_029791021.2"; product "GPI ethanolamine phosphate transferase 1-like"; exon_number "26"; model_evidence "Supporting evidence includes similarity to: 9 Proteins, and 100% coverage of the annotated genomic feature by RNAseq alignments, including 31 samples with support for all annotated introns";
NC_043013.1	Gnomon	exon	25687028	25687127	.	-	.	gene_id "LOC115220842"; db_xref "GeneID:115220842"; gbkey "mRNA"; gene "LOC115220842"; ID ""; gene_name "LOC115220842"; transcript_id "XM_029791021.2"; product "GPI ethanolamine phosphate transferase 1-like"; exon_number "25"; model_evidence "Supporting evidence includes similarity to: 9 Proteins, and 100% coverage of the annotated genomic feature by RNAseq alignments, including 31 samples with support for all annotated introns";
NC_043013.1	Gnomon	exon	25688700	25688802	.	-	.	gene_id "LOC115220842"; db_xref "GeneID:115220842"; gbkey "mRNA"; gene "LOC115220842"; ID ""; gene_name "LOC115220842"; transcript_id "XM_029791021.2"; product "GPI ethanolamine phosphate transferase 1-like"; exon_number "24"; model_evidence "Supporting evidence includes similarity to: 9 Proteins, and 100% coverage of the annotated genomic feature by RNAseq alignments, including 31 samples with support for all annotated introns";
NC_043013.1	Gnomon	exon	25690875	25690983	.	-	.	gene_id "LOC115220842"; db_xref "GeneID:115220842"; gbkey "mRNA"; gene "LOC115220842"; ID ""; gene_name "LOC115220842"; transcript_id "XM_029791021.2"; product "GPI ethanolamine phosphate transferase 1-like"; exon_number "23"; model_evidence "Supporting evidence includes similarity to: 9 Proteins, and 100% coverage of the annotated genomic feature by RNAseq alignments, including 31 samples with support for all annotated introns";
NC_043013.1	Gnomon	exon	25692408	25692459	.	-	.	gene_id "LOC115220842"; db_xref "GeneID:115220842"; gbkey "mRNA"; gene "LOC115220842"; ID ""; gene_name "LOC115220842"; transcript_id "XM_029791021.2"; product "GPI ethanolamine phosphate transferase 1-like"; exon_number "22"; model_evidence "Supporting evidence includes similarity to: 9 Proteins, and 100% coverage of the annotated genomic feature by RNAseq alignments, including 31 samples with support for all annotated introns";
NC_043013.1	Gnomon	exon	25693854	25693904	.	-	.	gene_id "LOC115220842"; db_xref "GeneID:115220842"; gbkey "mRNA"; gene "LOC115220842"; ID ""; gene_name "LOC115220842"; transcript_id "XM_029791021.2"; product "GPI ethanolamine phosphate transferase 1-like"; exon_number "21"; model_evidence "Supporting evidence includes similarity to: 9 Proteins, and 100% coverage of the annotated genomic feature by RNAseq alignments, including 31 samples with support for all annotated introns";
NC_043013.1	Gnomon	exon	25695068	25695159	.	-	.	gene_id "LOC115220842"; db_xref "GeneID:115220842"; gbkey "mRNA"; gene "LOC115220842"; ID ""; gene_name "LOC115220842"; transcript_id "XM_029791021.2"; product "GPI ethanolamine phosphate transferase 1-like"; exon_number "20"; model_evidence "Supporting evidence includes similarity to: 9 Proteins, and 100% coverage of the annotated genomic feature by RNAseq alignments, including 31 samples with support for all annotated introns";
NC_043013.1	Gnomon	exon	25697488	25697580	.	-	.	gene_id "LOC115220842"; db_xref "GeneID:115220842"; gbkey "mRNA"; gene "LOC115220842"; ID ""; gene_name "LOC115220842"; transcript_id "XM_029791021.2"; product "GPI ethanolamine phosphate transferase 1-like"; exon_number "19"; model_evidence "Supporting evidence includes similarity to: 9 Proteins, and 100% coverage of the annotated genomic feature by RNAseq alignments, including 31 samples with support for all annotated introns";
NC_043013.1	Gnomon	exon	25698848	25698950	.	-	.	gene_id "LOC115220842"; db_xref "GeneID:115220842"; gbkey "mRNA"; gene "LOC115220842"; ID ""; gene_name "LOC115220842"; transcript_id "XM_029791021.2"; product "GPI ethanolamine phosphate transferase 1-like"; exon_number "18"; model_evidence "Supporting evidence includes similarity to: 9 Proteins, and 100% coverage of the annotated genomic feature by RNAseq alignments, including 31 samples with support for all annotated introns";
NC_043013.1	Gnomon	exon	25699787	25699859	.	-	.	gene_id "LOC115220842"; db_xref "GeneID:115220842"; gbkey "mRNA"; gene "LOC115220842"; ID ""; gene_name "LOC115220842"; transcript_id "XM_029791021.2"; product "GPI ethanolamine phosphate transferase 1-like"; exon_number "17"; model_evidence "Supporting evidence includes similarity to: 9 Proteins, and 100% coverage of the annotated genomic feature by RNAseq alignments, including 31 samples with support for all annotated introns";
NC_043013.1	Gnomon	exon	25702181	25702368	.	-	.	gene_id "LOC115220842"; db_xref "GeneID:115220842"; gbkey "mRNA"; gene "LOC115220842"; ID ""; gene_name "LOC115220842"; transcript_id "XM_029791021.2"; product "GPI ethanolamine phosphate transferase 1-like"; exon_number "16"; model_evidence "Supporting evidence includes similarity to: 9 Proteins, and 100% coverage of the annotated genomic feature by RNAseq alignments, including 31 samples with support for all annotated introns";
NC_043013.1	Gnomon	exon	25704191	25704270	.	-	.	gene_id "LOC115220842"; db_xref "GeneID:115220842"; gbkey "mRNA"; gene "LOC115220842"; ID ""; gene_name "LOC115220842"; transcript_id "XM_029791021.2"; product "GPI ethanolamine phosphate transferase 1-like"; exon_number "15"; model_evidence "Supporting evidence includes similarity to: 9 Proteins, and 100% coverage of the annotated genomic feature by RNAseq alignments, including 31 samples with support for all annotated introns";
NC_043013.1	Gnomon	exon	25706658	25706714	.	-	.	gene_id "LOC115220842"; db_xref "GeneID:115220842"; gbkey "mRNA"; gene "LOC115220842"; ID ""; gene_name "LOC115220842"; transcript_id "XM_029791021.2"; product "GPI ethanolamine phosphate transferase 1-like"; exon_number "14"; model_evidence "Supporting evidence includes similarity to: 9 Proteins, and 100% coverage of the annotated genomic feature by RNAseq alignments, including 31 samples with support for all annotated introns";
NC_043013.1	Gnomon	exon	25709227	25709248	.	-	.	gene_id "LOC115220842"; db_xref "GeneID:115220842"; gbkey "mRNA"; gene "LOC115220842"; ID ""; gene_name "LOC115220842"; transcript_id "XM_029791021.2"; product "GPI ethanolamine phosphate transferase 1-like"; exon_number "13"; model_evidence "Supporting evidence includes similarity to: 9 Proteins, and 100% coverage of the annotated genomic feature by RNAseq alignments, including 31 samples with support for all annotated introns";
NC_043013.1	Gnomon	exon	25710306	25710361	.	-	.	gene_id "LOC115220842"; db_xref "GeneID:115220842"; gbkey "mRNA"; gene "LOC115220842"; ID ""; gene_name "LOC115220842"; transcript_id "XM_029791021.2"; product "GPI ethanolamine phosphate transferase 1-like"; exon_number "12"; model_evidence "Supporting evidence includes similarity to: 9 Proteins, and 100% coverage of the annotated genomic feature by RNAseq alignments, including 31 samples with support for all annotated introns";
NC_043013.1	Gnomon	exon	25711488	25711580	.	-	.	gene_id "LOC115220842"; db_xref "GeneID:115220842"; gbkey "mRNA"; gene "LOC115220842"; ID ""; gene_name "LOC115220842"; transcript_id "XM_029791021.2"; product "GPI ethanolamine phosphate transferase 1-like"; exon_number "11"; model_evidence "Supporting evidence includes similarity to: 9 Proteins, and 100% coverage of the annotated genomic feature by RNAseq alignments, including 31 samples with support for all annotated introns";
NC_043013.1	Gnomon	exon	25712935	25712994	.	-	.	gene_id "LOC115220842"; db_xref "GeneID:115220842"; gbkey "mRNA"; gene "LOC115220842"; ID ""; gene_name "LOC115220842"; transcript_id "XM_029791021.2"; product "GPI ethanolamine phosphate transferase 1-like"; exon_number "10"; model_evidence "Supporting evidence includes similarity to: 9 Proteins, and 100% coverage of the annotated genomic feature by RNAseq alignments, including 31 samples with support for all annotated introns";
NC_043013.1	Gnomon	exon	25716247	25716287	.	-	.	gene_id "LOC115220842"; db_xref "GeneID:115220842"; gbkey "mRNA"; gene "LOC115220842"; ID ""; gene_name "LOC115220842"; transcript_id "XM_029791021.2"; product "GPI ethanolamine phosphate transferase 1-like"; exon_number "9"; model_evidence "Supporting evidence includes similarity to: 9 Proteins, and 100% coverage of the annotated genomic feature by RNAseq alignments, including 31 samples with support for all annotated introns";
NC_043013.1	Gnomon	exon	25719568	25719687	.	-	.	gene_id "LOC115220842"; db_xref "GeneID:115220842"; gbkey "mRNA"; gene "LOC115220842"; ID ""; gene_name "LOC115220842"; transcript_id "XM_029791021.2"; product "GPI ethanolamine phosphate transferase 1-like"; exon_number "8"; model_evidence "Supporting evidence includes similarity to: 9 Proteins, and 100% coverage of the annotated genomic feature by RNAseq alignments, including 31 samples with support for all annotated introns";
NC_043013.1	Gnomon	exon	25720667	25720797	.	-	.	gene_id "LOC115220842"; db_xref "GeneID:115220842"; gbkey "mRNA"; gene "LOC115220842"; ID ""; gene_name "LOC115220842"; transcript_id "XM_029791021.2"; product "GPI ethanolamine phosphate transferase 1-like"; exon_number "7"; model_evidence "Supporting evidence includes similarity to: 9 Proteins, and 100% coverage of the annotated genomic feature by RNAseq alignments, including 31 samples with support for all annotated introns";
NC_043013.1	Gnomon	exon	25728904	25729028	.	-	.	gene_id "LOC115220842"; db_xref "GeneID:115220842"; gbkey "mRNA"; gene "LOC115220842"; ID ""; gene_name "LOC115220842"; transcript_id "XM_029791021.2"; product "GPI ethanolamine phosphate transferase 1-like"; exon_number "6"; model_evidence "Supporting evidence includes similarity to: 9 Proteins, and 100% coverage of the annotated genomic feature by RNAseq alignments, including 31 samples with support for all annotated introns";
NC_043013.1	Gnomon	exon	25732606	25732712	.	-	.	gene_id "LOC115220842"; db_xref "GeneID:115220842"; gbkey "mRNA"; gene "LOC115220842"; ID ""; gene_name "LOC115220842"; transcript_id "XM_029791021.2"; product "GPI ethanolamine phosphate transferase 1-like"; exon_number "5"; model_evidence "Supporting evidence includes similarity to: 9 Proteins, and 100% coverage of the annotated genomic feature by RNAseq alignments, including 31 samples with support for all annotated introns";
NC_043013.1	Gnomon	exon	25734598	25734696	.	-	.	gene_id "LOC115220842"; db_xref "GeneID:115220842"; gbkey "mRNA"; gene "LOC115220842"; ID ""; gene_name "LOC115220842"; transcript_id "XM_029791021.2"; product "GPI ethanolamine phosphate transferase 1-like"; exon_number "4"; model_evidence "Supporting evidence includes similarity to: 9 Proteins, and 100% coverage of the annotated genomic feature by RNAseq alignments, including 31 samples with support for all annotated introns";
NC_043013.1	Gnomon	exon	25736434	25736555	.	-	.	gene_id "LOC115220842"; db_xref "GeneID:115220842"; gbkey "mRNA"; gene "LOC115220842"; ID ""; gene_name "LOC115220842"; transcript_id "XM_029791021.2"; product "GPI ethanolamine phosphate transferase 1-like"; exon_number "3"; model_evidence "Supporting evidence includes similarity to: 9 Proteins, and 100% coverage of the annotated genomic feature by RNAseq alignments, including 31 samples with support for all annotated introns";
NC_043013.1	Gnomon	exon	25741651	25741917	.	-	.	gene_id "LOC115220842"; db_xref "GeneID:115220842"; gbkey "mRNA"; gene "LOC115220842"; ID ""; gene_name "LOC115220842"; transcript_id "XM_029791021.2"; product "GPI ethanolamine phosphate transferase 1-like"; exon_number "2"; model_evidence "Supporting evidence includes similarity to: 9 Proteins, and 100% coverage of the annotated genomic feature by RNAseq alignments, including 31 samples with support for all annotated introns";
NC_043013.1	Gnomon	exon	25744062	25744251	.	-	.	gene_id "LOC115220842"; db_xref "GeneID:115220842"; gbkey "mRNA"; gene "LOC115220842"; ID ""; gene_name "LOC115220842"; transcript_id "XM_029791021.2"; product "GPI ethanolamine phosphate transferase 1-like"; exon_number "1"; model_evidence "Supporting evidence includes similarity to: 9 Proteins, and 100% coverage of the annotated genomic feature by RNAseq alignments, including 31 samples with support for all annotated introns";
NC_043013.1	Gnomon	start_codon	25741872	25741874	.	-	0	gene_id "LOC115220842"; db_xref "GeneID:115220842"; gbkey "CDS"; gene "LOC115220842"; ID ""; gene_name "LOC115220842"; transcript_id "XM_029791021.2"; product "GPI ethanolamine phosphate transferase 1-like"; protein_id "XP_029646881.1"; exon_number "2";
NC_043013.1	Gnomon	stop_codon	25677056	25677058	.	-	0	gene_id "LOC115220842"; db_xref "GeneID:115220842"; gbkey "CDS"; gene "LOC115220842"; ID ""; gene_name "LOC115220842"; transcript_id "XM_029791021.2"; product "GPI ethanolamine phosphate transferase 1-like"; protein_id "XP_029646881.1"; exon_number "30";
NC_043013.1	Gnomon	gene	16293123	16368683	.	+	.	gene_id "LOC115220843"; db_xref "GeneID:115220843"; gbkey "Gene"; gene "LOC115220843"; gene_biotype "protein_coding"; ID ""; gene_name "LOC115220843";
NC_043013.1	Gnomon~FLAMseq	transcript	16293123	16368683	.	+	.	gene_id "LOC115220843"; ID "XM_029791023.2"; gene_name "LOC115220843"; transcript_id "FLAMseq_ext~XM_029791023.2"; three_prime_ext "10347";
NC_043013.1	Gnomon~FLAMseq	exon	16293123	16293728	.	+	.	gene_id "LOC115220843"; db_xref "GeneID:115220843"; gbkey "mRNA"; gene "LOC115220843"; ID ""; gene_name "LOC115220843"; transcript_id "FLAMseq_ext~XM_029791023.2"; product "alanine aminotransferase 1"; exon_number "1"; model_evidence "Supporting evidence includes similarity to: 11 Proteins, and 100% coverage of the annotated genomic feature by RNAseq alignments, including 41 samples with support for all annotated introns";
NC_043013.1	Gnomon~FLAMseq	exon	16327890	16327979	.	+	.	gene_id "LOC115220843"; db_xref "GeneID:115220843"; gbkey "mRNA"; gene "LOC115220843"; ID ""; gene_name "LOC115220843"; transcript_id "FLAMseq_ext~XM_029791023.2"; product "alanine aminotransferase 1"; exon_number "2"; model_evidence "Supporting evidence includes similarity to: 11 Proteins, and 100% coverage of the annotated genomic feature by RNAseq alignments, including 41 samples with support for all annotated introns";
NC_043013.1	Gnomon~FLAMseq	exon	16329827	16329935	.	+	.	gene_id "LOC115220843"; db_xref "GeneID:115220843"; gbkey "mRNA"; gene "LOC115220843"; ID ""; gene_name "LOC115220843"; transcript_id "FLAMseq_ext~XM_029791023.2"; product "alanine aminotransferase 1"; exon_number "3"; model_evidence "Supporting evidence includes similarity to: 11 Proteins, and 100% coverage of the annotated genomic feature by RNAseq alignments, including 41 samples with support for all annotated introns";
NC_043013.1	Gnomon~FLAMseq	exon	16332547	16332677	.	+	.	gene_id "LOC115220843"; db_xref "GeneID:115220843"; gbkey "mRNA"; gene "LOC115220843"; ID ""; gene_name "LOC115220843"; transcript_id "FLAMseq_ext~XM_029791023.2"; product "alanine aminotransferase 1"; exon_number "4"; model_evidence "Supporting evidence includes similarity to: 11 Proteins, and 100% coverage of the annotated genomic feature by RNAseq alignments, including 41 samples with support for all annotated introns";
NC_043013.1	Gnomon~FLAMseq	exon	16334268	16334384	.	+	.	gene_id "LOC115220843"; db_xref "GeneID:115220843"; gbkey "mRNA"; gene "LOC115220843"; ID ""; gene_name "LOC115220843"; transcript_id "FLAMseq_ext~XM_029791023.2"; product "alanine aminotransferase 1"; exon_number "5"; model_evidence "Supporting evidence includes similarity to: 11 Proteins, and 100% coverage of the annotated genomic feature by RNAseq alignments, including 41 samples with support for all annotated introns";
NC_043013.1	Gnomon~FLAMseq	exon	16335599	16335728	.	+	.	gene_id "LOC115220843"; db_xref "GeneID:115220843"; gbkey "mRNA"; gene "LOC115220843"; ID ""; gene_name "LOC115220843"; transcript_id "FLAMseq_ext~XM_029791023.2"; product "alanine aminotransferase 1"; exon_number "6"; model_evidence "Supporting evidence includes similarity to: 11 Proteins, and 100% coverage of the annotated genomic feature by RNAseq alignments, including 41 samples with support for all annotated introns";
NC_043013.1	Gnomon~FLAMseq	exon	16338600	16338679	.	+	.	gene_id "LOC115220843"; db_xref "GeneID:115220843"; gbkey "mRNA"; gene "LOC115220843"; ID ""; gene_name "LOC115220843"; transcript_id "FLAMseq_ext~XM_029791023.2"; product "alanine aminotransferase 1"; exon_number "7"; model_evidence "Supporting evidence includes similarity to: 11 Proteins, and 100% coverage of the annotated genomic feature by RNAseq alignments, including 41 samples with support for all annotated introns";
NC_043013.1	Gnomon~FLAMseq	exon	16345996	16346129	.	+	.	gene_id "LOC115220843"; db_xref "GeneID:115220843"; gbkey "mRNA"; gene "LOC115220843"; ID ""; gene_name "LOC115220843"; transcript_id "FLAMseq_ext~XM_029791023.2"; product "alanine aminotransferase 1"; exon_number "8"; model_evidence "Supporting evidence includes similarity to: 11 Proteins, and 100% coverage of the annotated genomic feature by RNAseq alignments, including 41 samples with support for all annotated introns";
NC_043013.1	Gnomon~FLAMseq	exon	16348125	16348233	.	+	.	gene_id "LOC115220843"; db_xref "GeneID:115220843"; gbkey "mRNA"; gene "LOC115220843"; ID ""; gene_name "LOC115220843"; transcript_id "FLAMseq_ext~XM_029791023.2"; product "alanine aminotransferase 1"; exon_number "9"; model_evidence "Supporting evidence includes similarity to: 11 Proteins, and 100% coverage of the annotated genomic feature by RNAseq alignments, including 41 samples with support for all annotated introns";
NC_043013.1	Gnomon~FLAMseq	exon	16355379	16355444	.	+	.	gene_id "LOC115220843"; db_xref "GeneID:115220843"; gbkey "mRNA"; gene "LOC115220843"; ID ""; gene_name "LOC115220843"; transcript_id "FLAMseq_ext~XM_029791023.2"; product "alanine aminotransferase 1"; exon_number "10"; model_evidence "Supporting evidence includes similarity to: 11 Proteins, and 100% coverage of the annotated genomic feature by RNAseq alignments, including 41 samples with support for all annotated introns";
NC_043013.1	Gnomon~FLAMseq	exon	16356310	16356465	.	+	.	gene_id "LOC115220843"; db_xref "GeneID:115220843"; gbkey "mRNA"; gene "LOC115220843"; ID ""; gene_name "LOC115220843"; transcript_id "FLAMseq_ext~XM_029791023.2"; product "alanine aminotransferase 1"; exon_number "11"; model_evidence "Supporting evidence includes similarity to: 11 Proteins, and 100% coverage of the annotated genomic feature by RNAseq alignments, including 41 samples with support for all annotated introns";
NC_043013.1	Gnomon~FLAMseq	exon	16357484	16358336	.	+	.	gene_id "LOC115220843"; db_xref "GeneID:115220843"; gbkey "mRNA"; gene "LOC115220843"; ID ""; gene_name "LOC115220843"; transcript_id "FLAMseq_ext~XM_029791023.2"; product "alanine aminotransferase 1"; exon_number "12"; model_evidence "Supporting evidence includes similarity to: 11 Proteins, and 100% coverage of the annotated genomic feature by RNAseq alignments, including 41 samples with support for all annotated introns";
NC_043013.1	Gnomon~FLAMseq	exon	16357484	16368683	.	+	.	gene_id "LOC115220843"; db_xref "GeneID:115220843"; gbkey "mRNA"; gene "LOC115220843"; ID ""; gene_name "LOC115220843"; transcript_id "FLAMseq_ext~XM_029791023.2"; product ""; exon_number "12"; model_evidence "Supporting evidence includes similarity to: 11 Proteins, and 100% coverage of the annotated genomic feature by RNAseq alignments"; three_prime_ext "10347";
NC_043013.1	Gnomon	transcript	16293123	16358336	.	+	.	gene_id "LOC115220843"; ID "XM_029791023.2"; gene_name "LOC115220843"; transcript_id "XM_029791023.2";
NC_043013.1	Gnomon	CDS	16293492	16293728	.	+	0	gene_id "LOC115220843"; db_xref "GeneID:115220843"; gbkey "CDS"; gene "LOC115220843"; ID ""; gene_name "LOC115220843"; transcript_id "XM_029791023.2"; product "alanine aminotransferase 1"; protein_id "XP_029646883.1"; exon_number "1";
NC_043013.1	Gnomon	CDS	16327890	16327979	.	+	0	gene_id "LOC115220843"; db_xref "GeneID:115220843"; gbkey "CDS"; gene "LOC115220843"; ID ""; gene_name "LOC115220843"; transcript_id "XM_029791023.2"; product "alanine aminotransferase 1"; protein_id "XP_029646883.1"; exon_number "2";
NC_043013.1	Gnomon	CDS	16329827	16329935	.	+	0	gene_id "LOC115220843"; db_xref "GeneID:115220843"; gbkey "CDS"; gene "LOC115220843"; ID ""; gene_name "LOC115220843"; transcript_id "XM_029791023.2"; product "alanine aminotransferase 1"; protein_id "XP_029646883.1"; exon_number "3";
NC_043013.1	Gnomon	CDS	16332547	16332677	.	+	2	gene_id "LOC115220843"; db_xref "GeneID:115220843"; gbkey "CDS"; gene "LOC115220843"; ID ""; gene_name "LOC115220843"; transcript_id "XM_029791023.2"; product "alanine aminotransferase 1"; protein_id "XP_029646883.1"; exon_number "4";
NC_043013.1	Gnomon	CDS	16334268	16334384	.	+	0	gene_id "LOC115220843"; db_xref "GeneID:115220843"; gbkey "CDS"; gene "LOC115220843"; ID ""; gene_name "LOC115220843"; transcript_id "XM_029791023.2"; product "alanine aminotransferase 1"; protein_id "XP_029646883.1"; exon_number "5";
NC_043013.1	Gnomon	CDS	16335599	16335728	.	+	0	gene_id "LOC115220843"; db_xref "GeneID:115220843"; gbkey "CDS"; gene "LOC115220843"; ID ""; gene_name "LOC115220843"; transcript_id "XM_029791023.2"; product "alanine aminotransferase 1"; protein_id "XP_029646883.1"; exon_number "6";
NC_043013.1	Gnomon	CDS	16338600	16338679	.	+	2	gene_id "LOC115220843"; db_xref "GeneID:115220843"; gbkey "CDS"; gene "LOC115220843"; ID ""; gene_name "LOC115220843"; transcript_id "XM_029791023.2"; product "alanine aminotransferase 1"; protein_id "XP_029646883.1"; exon_number "7";
NC_043013.1	Gnomon	CDS	16345996	16346129	.	+	0	gene_id "LOC115220843"; db_xref "GeneID:115220843"; gbkey "CDS"; gene "LOC115220843"; ID ""; gene_name "LOC115220843"; transcript_id "XM_029791023.2"; product "alanine aminotransferase 1"; protein_id "XP_029646883.1"; exon_number "8";
NC_043013.1	Gnomon	CDS	16348125	16348233	.	+	1	gene_id "LOC115220843"; db_xref "GeneID:115220843"; gbkey "CDS"; gene "LOC115220843"; ID ""; gene_name "LOC115220843"; transcript_id "XM_029791023.2"; product "alanine aminotransferase 1"; protein_id "XP_029646883.1"; exon_number "9";
NC_043013.1	Gnomon	CDS	16355379	16355444	.	+	0	gene_id "LOC115220843"; db_xref "GeneID:115220843"; gbkey "CDS"; gene "LOC115220843"; ID ""; gene_name "LOC115220843"; transcript_id "XM_029791023.2"; product "alanine aminotransferase 1"; protein_id "XP_029646883.1"; exon_number "10";
NC_043013.1	Gnomon	CDS	16356310	16356465	.	+	0	gene_id "LOC115220843"; db_xref "GeneID:115220843"; gbkey "CDS"; gene "LOC115220843"; ID ""; gene_name "LOC115220843"; transcript_id "XM_029791023.2"; product "alanine aminotransferase 1"; protein_id "XP_029646883.1"; exon_number "11";
NC_043013.1	Gnomon	CDS	16357484	16357684	.	+	0	gene_id "LOC115220843"; db_xref "GeneID:115220843"; gbkey "CDS"; gene "LOC115220843"; ID ""; gene_name "LOC115220843"; transcript_id "XM_029791023.2"; product "alanine aminotransferase 1"; protein_id "XP_029646883.1"; exon_number "12";
NC_043013.1	Gnomon	exon	16293123	16293728	.	+	.	gene_id "LOC115220843"; db_xref "GeneID:115220843"; gbkey "mRNA"; gene "LOC115220843"; ID ""; gene_name "LOC115220843"; transcript_id "XM_029791023.2"; product "alanine aminotransferase 1"; exon_number "1"; model_evidence "Supporting evidence includes similarity to: 11 Proteins, and 100% coverage of the annotated genomic feature by RNAseq alignments, including 41 samples with support for all annotated introns";
NC_043013.1	Gnomon	exon	16327890	16327979	.	+	.	gene_id "LOC115220843"; db_xref "GeneID:115220843"; gbkey "mRNA"; gene "LOC115220843"; ID ""; gene_name "LOC115220843"; transcript_id "XM_029791023.2"; product "alanine aminotransferase 1"; exon_number "2"; model_evidence "Supporting evidence includes similarity to: 11 Proteins, and 100% coverage of the annotated genomic feature by RNAseq alignments, including 41 samples with support for all annotated introns";
NC_043013.1	Gnomon	exon	16329827	16329935	.	+	.	gene_id "LOC115220843"; db_xref "GeneID:115220843"; gbkey "mRNA"; gene "LOC115220843"; ID ""; gene_name "LOC115220843"; transcript_id "XM_029791023.2"; product "alanine aminotransferase 1"; exon_number "3"; model_evidence "Supporting evidence includes similarity to: 11 Proteins, and 100% coverage of the annotated genomic feature by RNAseq alignments, including 41 samples with support for all annotated introns";
NC_043013.1	Gnomon	exon	16332547	16332677	.	+	.	gene_id "LOC115220843"; db_xref "GeneID:115220843"; gbkey "mRNA"; gene "LOC115220843"; ID ""; gene_name "LOC115220843"; transcript_id "XM_029791023.2"; product "alanine aminotransferase 1"; exon_number "4"; model_evidence "Supporting evidence includes similarity to: 11 Proteins, and 100% coverage of the annotated genomic feature by RNAseq alignments, including 41 samples with support for all annotated introns";
NC_043013.1	Gnomon	exon	16334268	16334384	.	+	.	gene_id "LOC115220843"; db_xref "GeneID:115220843"; gbkey "mRNA"; gene "LOC115220843"; ID ""; gene_name "LOC115220843"; transcript_id "XM_029791023.2"; product "alanine aminotransferase 1"; exon_number "5"; model_evidence "Supporting evidence includes similarity to: 11 Proteins, and 100% coverage of the annotated genomic feature by RNAseq alignments, including 41 samples with support for all annotated introns";
NC_043013.1	Gnomon	exon	16335599	16335728	.	+	.	gene_id "LOC115220843"; db_xref "GeneID:115220843"; gbkey "mRNA"; gene "LOC115220843"; ID ""; gene_name "LOC115220843"; transcript_id "XM_029791023.2"; product "alanine aminotransferase 1"; exon_number "6"; model_evidence "Supporting evidence includes similarity to: 11 Proteins, and 100% coverage of the annotated genomic feature by RNAseq alignments, including 41 samples with support for all annotated introns";
NC_043013.1	Gnomon	exon	16338600	16338679	.	+	.	gene_id "LOC115220843"; db_xref "GeneID:115220843"; gbkey "mRNA"; gene "LOC115220843"; ID ""; gene_name "LOC115220843"; transcript_id "XM_029791023.2"; product "alanine aminotransferase 1"; exon_number "7"; model_evidence "Supporting evidence includes similarity to: 11 Proteins, and 100% coverage of the annotated genomic feature by RNAseq alignments, including 41 samples with support for all annotated introns";
NC_043013.1	Gnomon	exon	16345996	16346129	.	+	.	gene_id "LOC115220843"; db_xref "GeneID:115220843"; gbkey "mRNA"; gene "LOC115220843"; ID ""; gene_name "LOC115220843"; transcript_id "XM_029791023.2"; product "alanine aminotransferase 1"; exon_number "8"; model_evidence "Supporting evidence includes similarity to: 11 Proteins, and 100% coverage of the annotated genomic feature by RNAseq alignments, including 41 samples with support for all annotated introns";
NC_043013.1	Gnomon	exon	16348125	16348233	.	+	.	gene_id "LOC115220843"; db_xref "GeneID:115220843"; gbkey "mRNA"; gene "LOC115220843"; ID ""; gene_name "LOC115220843"; transcript_id "XM_029791023.2"; product "alanine aminotransferase 1"; exon_number "9"; model_evidence "Supporting evidence includes similarity to: 11 Proteins, and 100% coverage of the annotated genomic feature by RNAseq alignments, including 41 samples with support for all annotated introns";
NC_043013.1	Gnomon	exon	16355379	16355444	.	+	.	gene_id "LOC115220843"; db_xref "GeneID:115220843"; gbkey "mRNA"; gene "LOC115220843"; ID ""; gene_name "LOC115220843"; transcript_id "XM_029791023.2"; product "alanine aminotransferase 1"; exon_number "10"; model_evidence "Supporting evidence includes similarity to: 11 Proteins, and 100% coverage of the annotated genomic feature by RNAseq alignments, including 41 samples with support for all annotated introns";
NC_043013.1	Gnomon	exon	16356310	16356465	.	+	.	gene_id "LOC115220843"; db_xref "GeneID:115220843"; gbkey "mRNA"; gene "LOC115220843"; ID ""; gene_name "LOC115220843"; transcript_id "XM_029791023.2"; product "alanine aminotransferase 1"; exon_number "11"; model_evidence "Supporting evidence includes similarity to: 11 Proteins, and 100% coverage of the annotated genomic feature by RNAseq alignments, including 41 samples with support for all annotated introns";
NC_043013.1	Gnomon	exon	16357484	16358336	.	+	.	gene_id "LOC115220843"; db_xref "GeneID:115220843"; gbkey "mRNA"; gene "LOC115220843"; ID ""; gene_name "LOC115220843"; transcript_id "XM_029791023.2"; product "alanine aminotransferase 1"; exon_number "12"; model_evidence "Supporting evidence includes similarity to: 11 Proteins, and 100% coverage of the annotated genomic feature by RNAseq alignments, including 41 samples with support for all annotated introns";
NC_043013.1	Gnomon	start_codon	16293492	16293494	.	+	0	gene_id "LOC115220843"; db_xref "GeneID:115220843"; gbkey "CDS"; gene "LOC115220843"; ID ""; gene_name "LOC115220843"; transcript_id "XM_029791023.2"; product "alanine aminotransferase 1"; protein_id "XP_029646883.1"; exon_number "1";
NC_043013.1	Gnomon	stop_codon	16357685	16357687	.	+	0	gene_id "LOC115220843"; db_xref "GeneID:115220843"; gbkey "CDS"; gene "LOC115220843"; ID ""; gene_name "LOC115220843"; transcript_id "XM_029791023.2"; product "alanine aminotransferase 1"; protein_id "XP_029646883.1"; exon_number "12";
NC_043013.1	Gnomon	gene	43619861	43666902	.	+	.	gene_id "LOC115220844"; db_xref "GeneID:115220844"; gbkey "Gene"; gene "LOC115220844"; gene_biotype "protein_coding"; ID ""; gene_name "LOC115220844";
NC_043013.1	Gnomon~FLAMseq~Covext	transcript	43619861	43666902	.	+	.	gene_id "LOC115220844"; ID "XM_029791024.2"; gene_name "LOC115220844"; transcript_id "Covext~FLAMseq_ext~XM_029791024.2"; three_prime_ext "750";
NC_043013.1	Covext	exon	43619861	43620016	.	+	.	gene_id "LOC115220844"; db_xref "GeneID:115220844"; gbkey "mRNA"; gene "LOC115220844"; ID ""; gene_name "LOC115220844"; transcript_id "Covext~FLAMseq_ext~XM_029791024.2"; product "aspartyl aminopeptidase"; exon_number "1"; model_evidence "Supporting evidence includes similarity to: 8 Proteins, and 100% coverage of the annotated genomic feature by RNAseq alignments, including 44 samples with support for all annotated introns";
NC_043013.1	Covext	exon	43631673	43631751	.	+	.	gene_id "LOC115220844"; db_xref "GeneID:115220844"; gbkey "mRNA"; gene "LOC115220844"; ID ""; gene_name "LOC115220844"; transcript_id "Covext~FLAMseq_ext~XM_029791024.2"; product "aspartyl aminopeptidase"; exon_number "2"; model_evidence "Supporting evidence includes similarity to: 8 Proteins, and 100% coverage of the annotated genomic feature by RNAseq alignments, including 44 samples with support for all annotated introns";
NC_043013.1	Covext	exon	43633755	43633843	.	+	.	gene_id "LOC115220844"; db_xref "GeneID:115220844"; gbkey "mRNA"; gene "LOC115220844"; ID ""; gene_name "LOC115220844"; transcript_id "Covext~FLAMseq_ext~XM_029791024.2"; product "aspartyl aminopeptidase"; exon_number "3"; model_evidence "Supporting evidence includes similarity to: 8 Proteins, and 100% coverage of the annotated genomic feature by RNAseq alignments, including 44 samples with support for all annotated introns";
NC_043013.1	Covext	exon	43643252	43643365	.	+	.	gene_id "LOC115220844"; db_xref "GeneID:115220844"; gbkey "mRNA"; gene "LOC115220844"; ID ""; gene_name "LOC115220844"; transcript_id "Covext~FLAMseq_ext~XM_029791024.2"; product "aspartyl aminopeptidase"; exon_number "4"; model_evidence "Supporting evidence includes similarity to: 8 Proteins, and 100% coverage of the annotated genomic feature by RNAseq alignments, including 44 samples with support for all annotated introns";
NC_043013.1	Covext	exon	43643886	43644011	.	+	.	gene_id "LOC115220844"; db_xref "GeneID:115220844"; gbkey "mRNA"; gene "LOC115220844"; ID ""; gene_name "LOC115220844"; transcript_id "Covext~FLAMseq_ext~XM_029791024.2"; product "aspartyl aminopeptidase"; exon_number "5"; model_evidence "Supporting evidence includes similarity to: 8 Proteins, and 100% coverage of the annotated genomic feature by RNAseq alignments, including 44 samples with support for all annotated introns";
NC_043013.1	Covext	exon	43645099	43645223	.	+	.	gene_id "LOC115220844"; db_xref "GeneID:115220844"; gbkey "mRNA"; gene "LOC115220844"; ID ""; gene_name "LOC115220844"; transcript_id "Covext~FLAMseq_ext~XM_029791024.2"; product "aspartyl aminopeptidase"; exon_number "6"; model_evidence "Supporting evidence includes similarity to: 8 Proteins, and 100% coverage of the annotated genomic feature by RNAseq alignments, including 44 samples with support for all annotated introns";
NC_043013.1	Covext	exon	43647433	43647499	.	+	.	gene_id "LOC115220844"; db_xref "GeneID:115220844"; gbkey "mRNA"; gene "LOC115220844"; ID ""; gene_name "LOC115220844"; transcript_id "Covext~FLAMseq_ext~XM_029791024.2"; product "aspartyl aminopeptidase"; exon_number "7"; model_evidence "Supporting evidence includes similarity to: 8 Proteins, and 100% coverage of the annotated genomic feature by RNAseq alignments, including 44 samples with support for all annotated introns";
NC_043013.1	Covext	exon	43648691	43648798	.	+	.	gene_id "LOC115220844"; db_xref "GeneID:115220844"; gbkey "mRNA"; gene "LOC115220844"; ID ""; gene_name "LOC115220844"; transcript_id "Covext~FLAMseq_ext~XM_029791024.2"; product "aspartyl aminopeptidase"; exon_number "8"; model_evidence "Supporting evidence includes similarity to: 8 Proteins, and 100% coverage of the annotated genomic feature by RNAseq alignments, including 44 samples with support for all annotated introns";
NC_043013.1	Covext	exon	43649714	43649791	.	+	.	gene_id "LOC115220844"; db_xref "GeneID:115220844"; gbkey "mRNA"; gene "LOC115220844"; ID ""; gene_name "LOC115220844"; transcript_id "Covext~FLAMseq_ext~XM_029791024.2"; product "aspartyl aminopeptidase"; exon_number "9"; model_evidence "Supporting evidence includes similarity to: 8 Proteins, and 100% coverage of the annotated genomic feature by RNAseq alignments, including 44 samples with support for all annotated introns";
NC_043013.1	Covext	exon	43650955	43651035	.	+	.	gene_id "LOC115220844"; db_xref "GeneID:115220844"; gbkey "mRNA"; gene "LOC115220844"; ID ""; gene_name "LOC115220844"; transcript_id "Covext~FLAMseq_ext~XM_029791024.2"; product "aspartyl aminopeptidase"; exon_number "10"; model_evidence "Supporting evidence includes similarity to: 8 Proteins, and 100% coverage of the annotated genomic feature by RNAseq alignments, including 44 samples with support for all annotated introns";
NC_043013.1	Covext	exon	43652075	43652229	.	+	.	gene_id "LOC115220844"; db_xref "GeneID:115220844"; gbkey "mRNA"; gene "LOC115220844"; ID ""; gene_name "LOC115220844"; transcript_id "Covext~FLAMseq_ext~XM_029791024.2"; product "aspartyl aminopeptidase"; exon_number "11"; model_evidence "Supporting evidence includes similarity to: 8 Proteins, and 100% coverage of the annotated genomic feature by RNAseq alignments, including 44 samples with support for all annotated introns";
NC_043013.1	Covext	exon	43655114	43655153	.	+	.	gene_id "LOC115220844"; db_xref "GeneID:115220844"; gbkey "mRNA"; gene "LOC115220844"; ID ""; gene_name "LOC115220844"; transcript_id "Covext~FLAMseq_ext~XM_029791024.2"; product "aspartyl aminopeptidase"; exon_number "12"; model_evidence "Supporting evidence includes similarity to: 8 Proteins, and 100% coverage of the annotated genomic feature by RNAseq alignments, including 44 samples with support for all annotated introns";
NC_043013.1	Covext	exon	43656750	43656851	.	+	.	gene_id "LOC115220844"; db_xref "GeneID:115220844"; gbkey "mRNA"; gene "LOC115220844"; ID ""; gene_name "LOC115220844"; transcript_id "Covext~FLAMseq_ext~XM_029791024.2"; product "aspartyl aminopeptidase"; exon_number "13"; model_evidence "Supporting evidence includes similarity to: 8 Proteins, and 100% coverage of the annotated genomic feature by RNAseq alignments, including 44 samples with support for all annotated introns";
NC_043013.1	Covext	exon	43659725	43659892	.	+	.	gene_id "LOC115220844"; db_xref "GeneID:115220844"; gbkey "mRNA"; gene "LOC115220844"; ID ""; gene_name "LOC115220844"; transcript_id "Covext~FLAMseq_ext~XM_029791024.2"; product "aspartyl aminopeptidase"; exon_number "14"; model_evidence "Supporting evidence includes similarity to: 8 Proteins, and 100% coverage of the annotated genomic feature by RNAseq alignments, including 44 samples with support for all annotated introns";
NC_043013.1	Covext	exon	43663915	43666077	.	+	.	gene_id "LOC115220844"; db_xref "GeneID:115220844"; gbkey "mRNA"; gene "LOC115220844"; ID ""; gene_name "LOC115220844"; transcript_id "Covext~FLAMseq_ext~XM_029791024.2"; product "aspartyl aminopeptidase"; exon_number "15"; model_evidence "Supporting evidence includes similarity to: 8 Proteins, and 100% coverage of the annotated genomic feature by RNAseq alignments, including 44 samples with support for all annotated introns";
NC_043013.1	Covext	exon	43663915	43666827	.	+	.	gene_id "LOC115220844"; db_xref "GeneID:115220844"; gbkey "mRNA"; gene "LOC115220844"; ID ""; gene_name "LOC115220844"; transcript_id "Covext~FLAMseq_ext~XM_029791024.2"; product ""; exon_number "15"; model_evidence "Supporting evidence includes similarity to: 8 Proteins, and 100% coverage of the annotated genomic feature by RNAseq alignments"; three_prime_ext "750";
NC_043013.1	Covext	exon	43663915	43666902	.	+	.	gene_id "LOC115220844"; db_xref "GeneID:115220844"; gbkey "mRNA"; gene "LOC115220844"; ID ""; gene_name "LOC115220844"; transcript_id "Covext~FLAMseq_ext~XM_029791024.2"; product ""; exon_number "15"; model_evidence "Supporting evidence includes similarity to: 8 Proteins, and 100% coverage of the annotated genomic feature by RNAseq alignments"; three_prime_ext "75";
NC_043013.1	Gnomon~FLAMseq	transcript	43619861	43666827	.	+	.	gene_id "LOC115220844"; ID "XM_029791024.2"; gene_name "LOC115220844"; transcript_id "FLAMseq_ext~XM_029791024.2"; three_prime_ext "750";
NC_043013.1	Gnomon~FLAMseq	exon	43619861	43620016	.	+	.	gene_id "LOC115220844"; db_xref "GeneID:115220844"; gbkey "mRNA"; gene "LOC115220844"; ID ""; gene_name "LOC115220844"; transcript_id "FLAMseq_ext~XM_029791024.2"; product "aspartyl aminopeptidase"; exon_number "1"; model_evidence "Supporting evidence includes similarity to: 8 Proteins, and 100% coverage of the annotated genomic feature by RNAseq alignments, including 44 samples with support for all annotated introns";
NC_043013.1	Gnomon~FLAMseq	exon	43631673	43631751	.	+	.	gene_id "LOC115220844"; db_xref "GeneID:115220844"; gbkey "mRNA"; gene "LOC115220844"; ID ""; gene_name "LOC115220844"; transcript_id "FLAMseq_ext~XM_029791024.2"; product "aspartyl aminopeptidase"; exon_number "2"; model_evidence "Supporting evidence includes similarity to: 8 Proteins, and 100% coverage of the annotated genomic feature by RNAseq alignments, including 44 samples with support for all annotated introns";
NC_043013.1	Gnomon~FLAMseq	exon	43633755	43633843	.	+	.	gene_id "LOC115220844"; db_xref "GeneID:115220844"; gbkey "mRNA"; gene "LOC115220844"; ID ""; gene_name "LOC115220844"; transcript_id "FLAMseq_ext~XM_029791024.2"; product "aspartyl aminopeptidase"; exon_number "3"; model_evidence "Supporting evidence includes similarity to: 8 Proteins, and 100% coverage of the annotated genomic feature by RNAseq alignments, including 44 samples with support for all annotated introns";
NC_043013.1	Gnomon~FLAMseq	exon	43643252	43643365	.	+	.	gene_id "LOC115220844"; db_xref "GeneID:115220844"; gbkey "mRNA"; gene "LOC115220844"; ID ""; gene_name "LOC115220844"; transcript_id "FLAMseq_ext~XM_029791024.2"; product "aspartyl aminopeptidase"; exon_number "4"; model_evidence "Supporting evidence includes similarity to: 8 Proteins, and 100% coverage of the annotated genomic feature by RNAseq alignments, including 44 samples with support for all annotated introns";
NC_043013.1	Gnomon~FLAMseq	exon	43643886	43644011	.	+	.	gene_id "LOC115220844"; db_xref "GeneID:115220844"; gbkey "mRNA"; gene "LOC115220844"; ID ""; gene_name "LOC115220844"; transcript_id "FLAMseq_ext~XM_029791024.2"; product "aspartyl aminopeptidase"; exon_number "5"; model_evidence "Supporting evidence includes similarity to: 8 Proteins, and 100% coverage of the annotated genomic feature by RNAseq alignments, including 44 samples with support for all annotated introns";
NC_043013.1	Gnomon~FLAMseq	exon	43645099	43645223	.	+	.	gene_id "LOC115220844"; db_xref "GeneID:115220844"; gbkey "mRNA"; gene "LOC115220844"; ID ""; gene_name "LOC115220844"; transcript_id "FLAMseq_ext~XM_029791024.2"; product "aspartyl aminopeptidase"; exon_number "6"; model_evidence "Supporting evidence includes similarity to: 8 Proteins, and 100% coverage of the annotated genomic feature by RNAseq alignments, including 44 samples with support for all annotated introns";
NC_043013.1	Gnomon~FLAMseq	exon	43647433	43647499	.	+	.	gene_id "LOC115220844"; db_xref "GeneID:115220844"; gbkey "mRNA"; gene "LOC115220844"; ID ""; gene_name "LOC115220844"; transcript_id "FLAMseq_ext~XM_029791024.2"; product "aspartyl aminopeptidase"; exon_number "7"; model_evidence "Supporting evidence includes similarity to: 8 Proteins, and 100% coverage of the annotated genomic feature by RNAseq alignments, including 44 samples with support for all annotated introns";
NC_043013.1	Gnomon~FLAMseq	exon	43648691	43648798	.	+	.	gene_id "LOC115220844"; db_xref "GeneID:115220844"; gbkey "mRNA"; gene "LOC115220844"; ID ""; gene_name "LOC115220844"; transcript_id "FLAMseq_ext~XM_029791024.2"; product "aspartyl aminopeptidase"; exon_number "8"; model_evidence "Supporting evidence includes similarity to: 8 Proteins, and 100% coverage of the annotated genomic feature by RNAseq alignments, including 44 samples with support for all annotated introns";
NC_043013.1	Gnomon~FLAMseq	exon	43649714	43649791	.	+	.	gene_id "LOC115220844"; db_xref "GeneID:115220844"; gbkey "mRNA"; gene "LOC115220844"; ID ""; gene_name "LOC115220844"; transcript_id "FLAMseq_ext~XM_029791024.2"; product "aspartyl aminopeptidase"; exon_number "9"; model_evidence "Supporting evidence includes similarity to: 8 Proteins, and 100% coverage of the annotated genomic feature by RNAseq alignments, including 44 samples with support for all annotated introns";
NC_043013.1	Gnomon~FLAMseq	exon	43650955	43651035	.	+	.	gene_id "LOC115220844"; db_xref "GeneID:115220844"; gbkey "mRNA"; gene "LOC115220844"; ID ""; gene_name "LOC115220844"; transcript_id "FLAMseq_ext~XM_029791024.2"; product "aspartyl aminopeptidase"; exon_number "10"; model_evidence "Supporting evidence includes similarity to: 8 Proteins, and 100% coverage of the annotated genomic feature by RNAseq alignments, including 44 samples with support for all annotated introns";
NC_043013.1	Gnomon~FLAMseq	exon	43652075	43652229	.	+	.	gene_id "LOC115220844"; db_xref "GeneID:115220844"; gbkey "mRNA"; gene "LOC115220844"; ID ""; gene_name "LOC115220844"; transcript_id "FLAMseq_ext~XM_029791024.2"; product "aspartyl aminopeptidase"; exon_number "11"; model_evidence "Supporting evidence includes similarity to: 8 Proteins, and 100% coverage of the annotated genomic feature by RNAseq alignments, including 44 samples with support for all annotated introns";
NC_043013.1	Gnomon~FLAMseq	exon	43655114	43655153	.	+	.	gene_id "LOC115220844"; db_xref "GeneID:115220844"; gbkey "mRNA"; gene "LOC115220844"; ID ""; gene_name "LOC115220844"; transcript_id "FLAMseq_ext~XM_029791024.2"; product "aspartyl aminopeptidase"; exon_number "12"; model_evidence "Supporting evidence includes similarity to: 8 Proteins, and 100% coverage of the annotated genomic feature by RNAseq alignments, including 44 samples with support for all annotated introns";
NC_043013.1	Gnomon~FLAMseq	exon	43656750	43656851	.	+	.	gene_id "LOC115220844"; db_xref "GeneID:115220844"; gbkey "mRNA"; gene "LOC115220844"; ID ""; gene_name "LOC115220844"; transcript_id "FLAMseq_ext~XM_029791024.2"; product "aspartyl aminopeptidase"; exon_number "13"; model_evidence "Supporting evidence includes similarity to: 8 Proteins, and 100% coverage of the annotated genomic feature by RNAseq alignments, including 44 samples with support for all annotated introns";
NC_043013.1	Gnomon~FLAMseq	exon	43659725	43659892	.	+	.	gene_id "LOC115220844"; db_xref "GeneID:115220844"; gbkey "mRNA"; gene "LOC115220844"; ID ""; gene_name "LOC115220844"; transcript_id "FLAMseq_ext~XM_029791024.2"; product "aspartyl aminopeptidase"; exon_number "14"; model_evidence "Supporting evidence includes similarity to: 8 Proteins, and 100% coverage of the annotated genomic feature by RNAseq alignments, including 44 samples with support for all annotated introns";
NC_043013.1	Gnomon~FLAMseq	exon	43663915	43666077	.	+	.	gene_id "LOC115220844"; db_xref "GeneID:115220844"; gbkey "mRNA"; gene "LOC115220844"; ID ""; gene_name "LOC115220844"; transcript_id "FLAMseq_ext~XM_029791024.2"; product "aspartyl aminopeptidase"; exon_number "15"; model_evidence "Supporting evidence includes similarity to: 8 Proteins, and 100% coverage of the annotated genomic feature by RNAseq alignments, including 44 samples with support for all annotated introns";
NC_043013.1	Gnomon~FLAMseq	exon	43663915	43666827	.	+	.	gene_id "LOC115220844"; db_xref "GeneID:115220844"; gbkey "mRNA"; gene "LOC115220844"; ID ""; gene_name "LOC115220844"; transcript_id "FLAMseq_ext~XM_029791024.2"; product ""; exon_number "15"; model_evidence "Supporting evidence includes similarity to: 8 Proteins, and 100% coverage of the annotated genomic feature by RNAseq alignments"; three_prime_ext "750";
NC_043013.1	Gnomon	transcript	43619861	43666077	.	+	.	gene_id "LOC115220844"; ID "XM_029791024.2"; gene_name "LOC115220844"; transcript_id "XM_029791024.2";
NC_043013.1	Gnomon	CDS	43620014	43620016	.	+	0	gene_id "LOC115220844"; db_xref "GeneID:115220844"; gbkey "CDS"; gene "LOC115220844"; ID ""; gene_name "LOC115220844"; transcript_id "XM_029791024.2"; product "aspartyl aminopeptidase"; protein_id "XP_029646884.1"; exon_number "1";
NC_043013.1	Gnomon	CDS	43631673	43631751	.	+	0	gene_id "LOC115220844"; db_xref "GeneID:115220844"; gbkey "CDS"; gene "LOC115220844"; ID ""; gene_name "LOC115220844"; transcript_id "XM_029791024.2"; product "aspartyl aminopeptidase"; protein_id "XP_029646884.1"; exon_number "2";
NC_043013.1	Gnomon	CDS	43633755	43633843	.	+	2	gene_id "LOC115220844"; db_xref "GeneID:115220844"; gbkey "CDS"; gene "LOC115220844"; ID ""; gene_name "LOC115220844"; transcript_id "XM_029791024.2"; product "aspartyl aminopeptidase"; protein_id "XP_029646884.1"; exon_number "3";
NC_043013.1	Gnomon	CDS	43643252	43643365	.	+	0	gene_id "LOC115220844"; db_xref "GeneID:115220844"; gbkey "CDS"; gene "LOC115220844"; ID ""; gene_name "LOC115220844"; transcript_id "XM_029791024.2"; product "aspartyl aminopeptidase"; protein_id "XP_029646884.1"; exon_number "4";
NC_043013.1	Gnomon	CDS	43643886	43644011	.	+	0	gene_id "LOC115220844"; db_xref "GeneID:115220844"; gbkey "CDS"; gene "LOC115220844"; ID ""; gene_name "LOC115220844"; transcript_id "XM_029791024.2"; product "aspartyl aminopeptidase"; protein_id "XP_029646884.1"; exon_number "5";
NC_043013.1	Gnomon	CDS	43645099	43645223	.	+	0	gene_id "LOC115220844"; db_xref "GeneID:115220844"; gbkey "CDS"; gene "LOC115220844"; ID ""; gene_name "LOC115220844"; transcript_id "XM_029791024.2"; product "aspartyl aminopeptidase"; protein_id "XP_029646884.1"; exon_number "6";
NC_043013.1	Gnomon	CDS	43647433	43647499	.	+	1	gene_id "LOC115220844"; db_xref "GeneID:115220844"; gbkey "CDS"; gene "LOC115220844"; ID ""; gene_name "LOC115220844"; transcript_id "XM_029791024.2"; product "aspartyl aminopeptidase"; protein_id "XP_029646884.1"; exon_number "7";
NC_043013.1	Gnomon	CDS	43648691	43648798	.	+	0	gene_id "LOC115220844"; db_xref "GeneID:115220844"; gbkey "CDS"; gene "LOC115220844"; ID ""; gene_name "LOC115220844"; transcript_id "XM_029791024.2"; product "aspartyl aminopeptidase"; protein_id "XP_029646884.1"; exon_number "8";
NC_043013.1	Gnomon	CDS	43649714	43649791	.	+	0	gene_id "LOC115220844"; db_xref "GeneID:115220844"; gbkey "CDS"; gene "LOC115220844"; ID ""; gene_name "LOC115220844"; transcript_id "XM_029791024.2"; product "aspartyl aminopeptidase"; protein_id "XP_029646884.1"; exon_number "9";
NC_043013.1	Gnomon	CDS	43650955	43651035	.	+	0	gene_id "LOC115220844"; db_xref "GeneID:115220844"; gbkey "CDS"; gene "LOC115220844"; ID ""; gene_name "LOC115220844"; transcript_id "XM_029791024.2"; product "aspartyl aminopeptidase"; protein_id "XP_029646884.1"; exon_number "10";
NC_043013.1	Gnomon	CDS	43652075	43652229	.	+	0	gene_id "LOC115220844"; db_xref "GeneID:115220844"; gbkey "CDS"; gene "LOC115220844"; ID ""; gene_name "LOC115220844"; transcript_id "XM_029791024.2"; product "aspartyl aminopeptidase"; protein_id "XP_029646884.1"; exon_number "11";
NC_043013.1	Gnomon	CDS	43655114	43655153	.	+	1	gene_id "LOC115220844"; db_xref "GeneID:115220844"; gbkey "CDS"; gene "LOC115220844"; ID ""; gene_name "LOC115220844"; transcript_id "XM_029791024.2"; product "aspartyl aminopeptidase"; protein_id "XP_029646884.1"; exon_number "12";
NC_043013.1	Gnomon	CDS	43656750	43656851	.	+	0	gene_id "LOC115220844"; db_xref "GeneID:115220844"; gbkey "CDS"; gene "LOC115220844"; ID ""; gene_name "LOC115220844"; transcript_id "XM_029791024.2"; product "aspartyl aminopeptidase"; protein_id "XP_029646884.1"; exon_number "13";
NC_043013.1	Gnomon	CDS	43659725	43659892	.	+	0	gene_id "LOC115220844"; db_xref "GeneID:115220844"; gbkey "CDS"; gene "LOC115220844"; ID ""; gene_name "LOC115220844"; transcript_id "XM_029791024.2"; product "aspartyl aminopeptidase"; protein_id "XP_029646884.1"; exon_number "14";
NC_043013.1	Gnomon	CDS	43663915	43663959	.	+	0	gene_id "LOC115220844"; db_xref "GeneID:115220844"; gbkey "CDS"; gene "LOC115220844"; ID ""; gene_name "LOC115220844"; transcript_id "XM_029791024.2"; product "aspartyl aminopeptidase"; protein_id "XP_029646884.1"; exon_number "15";
NC_043013.1	Gnomon	exon	43619861	43620016	.	+	.	gene_id "LOC115220844"; db_xref "GeneID:115220844"; gbkey "mRNA"; gene "LOC115220844"; ID ""; gene_name "LOC115220844"; transcript_id "XM_029791024.2"; product "aspartyl aminopeptidase"; exon_number "1"; model_evidence "Supporting evidence includes similarity to: 8 Proteins, and 100% coverage of the annotated genomic feature by RNAseq alignments, including 44 samples with support for all annotated introns";
NC_043013.1	Gnomon	exon	43631673	43631751	.	+	.	gene_id "LOC115220844"; db_xref "GeneID:115220844"; gbkey "mRNA"; gene "LOC115220844"; ID ""; gene_name "LOC115220844"; transcript_id "XM_029791024.2"; product "aspartyl aminopeptidase"; exon_number "2"; model_evidence "Supporting evidence includes similarity to: 8 Proteins, and 100% coverage of the annotated genomic feature by RNAseq alignments, including 44 samples with support for all annotated introns";
NC_043013.1	Gnomon	exon	43633755	43633843	.	+	.	gene_id "LOC115220844"; db_xref "GeneID:115220844"; gbkey "mRNA"; gene "LOC115220844"; ID ""; gene_name "LOC115220844"; transcript_id "XM_029791024.2"; product "aspartyl aminopeptidase"; exon_number "3"; model_evidence "Supporting evidence includes similarity to: 8 Proteins, and 100% coverage of the annotated genomic feature by RNAseq alignments, including 44 samples with support for all annotated introns";
NC_043013.1	Gnomon	exon	43643252	43643365	.	+	.	gene_id "LOC115220844"; db_xref "GeneID:115220844"; gbkey "mRNA"; gene "LOC115220844"; ID ""; gene_name "LOC115220844"; transcript_id "XM_029791024.2"; product "aspartyl aminopeptidase"; exon_number "4"; model_evidence "Supporting evidence includes similarity to: 8 Proteins, and 100% coverage of the annotated genomic feature by RNAseq alignments, including 44 samples with support for all annotated introns";
NC_043013.1	Gnomon	exon	43643886	43644011	.	+	.	gene_id "LOC115220844"; db_xref "GeneID:115220844"; gbkey "mRNA"; gene "LOC115220844"; ID ""; gene_name "LOC115220844"; transcript_id "XM_029791024.2"; product "aspartyl aminopeptidase"; exon_number "5"; model_evidence "Supporting evidence includes similarity to: 8 Proteins, and 100% coverage of the annotated genomic feature by RNAseq alignments, including 44 samples with support for all annotated introns";
NC_043013.1	Gnomon	exon	43645099	43645223	.	+	.	gene_id "LOC115220844"; db_xref "GeneID:115220844"; gbkey "mRNA"; gene "LOC115220844"; ID ""; gene_name "LOC115220844"; transcript_id "XM_029791024.2"; product "aspartyl aminopeptidase"; exon_number "6"; model_evidence "Supporting evidence includes similarity to: 8 Proteins, and 100% coverage of the annotated genomic feature by RNAseq alignments, including 44 samples with support for all annotated introns";
NC_043013.1	Gnomon	exon	43647433	43647499	.	+	.	gene_id "LOC115220844"; db_xref "GeneID:115220844"; gbkey "mRNA"; gene "LOC115220844"; ID ""; gene_name "LOC115220844"; transcript_id "XM_029791024.2"; product "aspartyl aminopeptidase"; exon_number "7"; model_evidence "Supporting evidence includes similarity to: 8 Proteins, and 100% coverage of the annotated genomic feature by RNAseq alignments, including 44 samples with support for all annotated introns";
NC_043013.1	Gnomon	exon	43648691	43648798	.	+	.	gene_id "LOC115220844"; db_xref "GeneID:115220844"; gbkey "mRNA"; gene "LOC115220844"; ID ""; gene_name "LOC115220844"; transcript_id "XM_029791024.2"; product "aspartyl aminopeptidase"; exon_number "8"; model_evidence "Supporting evidence includes similarity to: 8 Proteins, and 100% coverage of the annotated genomic feature by RNAseq alignments, including 44 samples with support for all annotated introns";
NC_043013.1	Gnomon	exon	43649714	43649791	.	+	.	gene_id "LOC115220844"; db_xref "GeneID:115220844"; gbkey "mRNA"; gene "LOC115220844"; ID ""; gene_name "LOC115220844"; transcript_id "XM_029791024.2"; product "aspartyl aminopeptidase"; exon_number "9"; model_evidence "Supporting evidence includes similarity to: 8 Proteins, and 100% coverage of the annotated genomic feature by RNAseq alignments, including 44 samples with support for all annotated introns";
NC_043013.1	Gnomon	exon	43650955	43651035	.	+	.	gene_id "LOC115220844"; db_xref "GeneID:115220844"; gbkey "mRNA"; gene "LOC115220844"; ID ""; gene_name "LOC115220844"; transcript_id "XM_029791024.2"; product "aspartyl aminopeptidase"; exon_number "10"; model_evidence "Supporting evidence includes similarity to: 8 Proteins, and 100% coverage of the annotated genomic feature by RNAseq alignments, including 44 samples with support for all annotated introns";
NC_043013.1	Gnomon	exon	43652075	43652229	.	+	.	gene_id "LOC115220844"; db_xref "GeneID:115220844"; gbkey "mRNA"; gene "LOC115220844"; ID ""; gene_name "LOC115220844"; transcript_id "XM_029791024.2"; product "aspartyl aminopeptidase"; exon_number "11"; model_evidence "Supporting evidence includes similarity to: 8 Proteins, and 100% coverage of the annotated genomic feature by RNAseq alignments, including 44 samples with support for all annotated introns";
NC_043013.1	Gnomon	exon	43655114	43655153	.	+	.	gene_id "LOC115220844"; db_xref "GeneID:115220844"; gbkey "mRNA"; gene "LOC115220844"; ID ""; gene_name "LOC115220844"; transcript_id "XM_029791024.2"; product "aspartyl aminopeptidase"; exon_number "12"; model_evidence "Supporting evidence includes similarity to: 8 Proteins, and 100% coverage of the annotated genomic feature by RNAseq alignments, including 44 samples with support for all annotated introns";
NC_043013.1	Gnomon	exon	43656750	43656851	.	+	.	gene_id "LOC115220844"; db_xref "GeneID:115220844"; gbkey "mRNA"; gene "LOC115220844"; ID ""; gene_name "LOC115220844"; transcript_id "XM_029791024.2"; product "aspartyl aminopeptidase"; exon_number "13"; model_evidence "Supporting evidence includes similarity to: 8 Proteins, and 100% coverage of the annotated genomic feature by RNAseq alignments, including 44 samples with support for all annotated introns";
NC_043013.1	Gnomon	exon	43659725	43659892	.	+	.	gene_id "LOC115220844"; db_xref "GeneID:115220844"; gbkey "mRNA"; gene "LOC115220844"; ID ""; gene_name "LOC115220844"; transcript_id "XM_029791024.2"; product "aspartyl aminopeptidase"; exon_number "14"; model_evidence "Supporting evidence includes similarity to: 8 Proteins, and 100% coverage of the annotated genomic feature by RNAseq alignments, including 44 samples with support for all annotated introns";
NC_043013.1	Gnomon	exon	43663915	43666077	.	+	.	gene_id "LOC115220844"; db_xref "GeneID:115220844"; gbkey "mRNA"; gene "LOC115220844"; ID ""; gene_name "LOC115220844"; transcript_id "XM_029791024.2"; product "aspartyl aminopeptidase"; exon_number "15"; model_evidence "Supporting evidence includes similarity to: 8 Proteins, and 100% coverage of the annotated genomic feature by RNAseq alignments, including 44 samples with support for all annotated introns";
NC_043013.1	Gnomon	start_codon	43620014	43620016	.	+	0	gene_id "LOC115220844"; db_xref "GeneID:115220844"; gbkey "CDS"; gene "LOC115220844"; ID ""; gene_name "LOC115220844"; transcript_id "XM_029791024.2"; product "aspartyl aminopeptidase"; protein_id "XP_029646884.1"; exon_number "1";
NC_043013.1	Gnomon	stop_codon	43663960	43663962	.	+	0	gene_id "LOC115220844"; db_xref "GeneID:115220844"; gbkey "CDS"; gene "LOC115220844"; ID ""; gene_name "LOC115220844"; transcript_id "XM_029791024.2"; product "aspartyl aminopeptidase"; protein_id "XP_029646884.1"; exon_number "15";
NC_043013.1	Gnomon	gene	15238963	15313900	.	+	.	gene_id "LOC115220846"; db_xref "GeneID:115220846"; gbkey "Gene"; gene "LOC115220846"; gene_biotype "protein_coding"; ID ""; gene_name "LOC115220846";
NC_043013.1	PBRI	transcript	15239088	15289225	.	+	.	gene_id "LOC115220846"; ID ""; gene_name "LOC115220846"; transcript_id "G46337.3"; uniq_trans_id "G46337.3";
NC_043013.1	PBRI	exon	15239088	15239198	.	+	.	gene_id "LOC115220846"; ID ""; gene_name "LOC115220846"; transcript_id "G46337.3"; exon_number "1"; uniq_trans_id "G46337.3";
NC_043013.1	PBRI	exon	15247649	15247770	.	+	.	gene_id "LOC115220846"; ID ""; gene_name "LOC115220846"; transcript_id "G46337.3"; exon_number "2"; uniq_trans_id "G46337.3";
NC_043013.1	PBRI	exon	15250073	15250214	.	+	.	gene_id "LOC115220846"; ID ""; gene_name "LOC115220846"; transcript_id "G46337.3"; exon_number "3"; uniq_trans_id "G46337.3";
NC_043013.1	PBRI	exon	15254429	15254474	.	+	.	gene_id "LOC115220846"; ID ""; gene_name "LOC115220846"; transcript_id "G46337.3"; exon_number "4"; uniq_trans_id "G46337.3";
NC_043013.1	PBRI	exon	15255168	15255254	.	+	.	gene_id "LOC115220846"; ID ""; gene_name "LOC115220846"; transcript_id "G46337.3"; exon_number "5"; uniq_trans_id "G46337.3";
NC_043013.1	PBRI	exon	15258239	15258346	.	+	.	gene_id "LOC115220846"; ID ""; gene_name "LOC115220846"; transcript_id "G46337.3"; exon_number "6"; uniq_trans_id "G46337.3";
NC_043013.1	PBRI	exon	15258894	15258967	.	+	.	gene_id "LOC115220846"; ID ""; gene_name "LOC115220846"; transcript_id "G46337.3"; exon_number "7"; uniq_trans_id "G46337.3";
NC_043013.1	PBRI	exon	15260157	15260284	.	+	.	gene_id "LOC115220846"; ID ""; gene_name "LOC115220846"; transcript_id "G46337.3"; exon_number "8"; uniq_trans_id "G46337.3";
NC_043013.1	PBRI	exon	15260738	15260803	.	+	.	gene_id "LOC115220846"; ID ""; gene_name "LOC115220846"; transcript_id "G46337.3"; exon_number "9"; uniq_trans_id "G46337.3";
NC_043013.1	PBRI	exon	15261556	15261726	.	+	.	gene_id "LOC115220846"; ID ""; gene_name "LOC115220846"; transcript_id "G46337.3"; exon_number "10"; uniq_trans_id "G46337.3";
NC_043013.1	PBRI	exon	15263285	15263442	.	+	.	gene_id "LOC115220846"; ID ""; gene_name "LOC115220846"; transcript_id "G46337.3"; exon_number "11"; uniq_trans_id "G46337.3";
NC_043013.1	PBRI	exon	15264590	15264663	.	+	.	gene_id "LOC115220846"; ID ""; gene_name "LOC115220846"; transcript_id "G46337.3"; exon_number "12"; uniq_trans_id "G46337.3";
NC_043013.1	PBRI	exon	15265419	15265508	.	+	.	gene_id "LOC115220846"; ID ""; gene_name "LOC115220846"; transcript_id "G46337.3"; exon_number "13"; uniq_trans_id "G46337.3";
NC_043013.1	PBRI	exon	15266840	15266962	.	+	.	gene_id "LOC115220846"; ID ""; gene_name "LOC115220846"; transcript_id "G46337.3"; exon_number "14"; uniq_trans_id "G46337.3";
NC_043013.1	PBRI	exon	15268021	15268181	.	+	.	gene_id "LOC115220846"; ID ""; gene_name "LOC115220846"; transcript_id "G46337.3"; exon_number "15"; uniq_trans_id "G46337.3";
NC_043013.1	PBRI	exon	15268769	15268849	.	+	.	gene_id "LOC115220846"; ID ""; gene_name "LOC115220846"; transcript_id "G46337.3"; exon_number "16"; uniq_trans_id "G46337.3";
NC_043013.1	PBRI	exon	15271506	15271616	.	+	.	gene_id "LOC115220846"; ID ""; gene_name "LOC115220846"; transcript_id "G46337.3"; exon_number "17"; uniq_trans_id "G46337.3";
NC_043013.1	PBRI	exon	15272535	15272641	.	+	.	gene_id "LOC115220846"; ID ""; gene_name "LOC115220846"; transcript_id "G46337.3"; exon_number "18"; uniq_trans_id "G46337.3";
NC_043013.1	PBRI	exon	15273531	15273643	.	+	.	gene_id "LOC115220846"; ID ""; gene_name "LOC115220846"; transcript_id "G46337.3"; exon_number "19"; uniq_trans_id "G46337.3";
NC_043013.1	PBRI	exon	15274758	15274817	.	+	.	gene_id "LOC115220846"; ID ""; gene_name "LOC115220846"; transcript_id "G46337.3"; exon_number "20"; uniq_trans_id "G46337.3";
NC_043013.1	PBRI	exon	15277770	15277898	.	+	.	gene_id "LOC115220846"; ID ""; gene_name "LOC115220846"; transcript_id "G46337.3"; exon_number "21"; uniq_trans_id "G46337.3";
NC_043013.1	PBRI	exon	15279985	15280351	.	+	.	gene_id "LOC115220846"; ID ""; gene_name "LOC115220846"; transcript_id "G46337.3"; exon_number "22"; uniq_trans_id "G46337.3";
NC_043013.1	PBRI	exon	15282070	15282195	.	+	.	gene_id "LOC115220846"; ID ""; gene_name "LOC115220846"; transcript_id "G46337.3"; exon_number "23"; uniq_trans_id "G46337.3";
NC_043013.1	PBRI	exon	15282811	15282879	.	+	.	gene_id "LOC115220846"; ID ""; gene_name "LOC115220846"; transcript_id "G46337.3"; exon_number "24"; uniq_trans_id "G46337.3";
NC_043013.1	PBRI	exon	15283268	15283375	.	+	.	gene_id "LOC115220846"; ID ""; gene_name "LOC115220846"; transcript_id "G46337.3"; exon_number "25"; uniq_trans_id "G46337.3";
NC_043013.1	PBRI	exon	15284392	15284538	.	+	.	gene_id "LOC115220846"; ID ""; gene_name "LOC115220846"; transcript_id "G46337.3"; exon_number "26"; uniq_trans_id "G46337.3";
NC_043013.1	PBRI	exon	15284982	15285065	.	+	.	gene_id "LOC115220846"; ID ""; gene_name "LOC115220846"; transcript_id "G46337.3"; exon_number "27"; uniq_trans_id "G46337.3";
NC_043013.1	PBRI	exon	15286852	15286920	.	+	.	gene_id "LOC115220846"; ID ""; gene_name "LOC115220846"; transcript_id "G46337.3"; exon_number "28"; uniq_trans_id "G46337.3";
NC_043013.1	PBRI	exon	15287976	15288215	.	+	.	gene_id "LOC115220846"; ID ""; gene_name "LOC115220846"; transcript_id "G46337.3"; exon_number "29"; uniq_trans_id "G46337.3";
NC_043013.1	PBRI	exon	15289161	15289225	.	+	.	gene_id "LOC115220846"; ID ""; gene_name "LOC115220846"; transcript_id "G46337.3"; exon_number "30"; uniq_trans_id "G46337.3";
NC_043013.1	Gnomon	transcript	15238963	15301124	.	+	.	gene_id "LOC115220846"; ID "XM_029791025.2"; gene_name "LOC115220846"; transcript_id "XM_029791025.2";
NC_043013.1	Gnomon	CDS	15247752	15247770	.	+	0	gene_id "LOC115220846"; db_xref "GeneID:115220846"; gbkey "CDS"; gene "LOC115220846"; ID ""; gene_name "LOC115220846"; transcript_id "XM_029791025.2"; product "DNA topoisomerase 2-binding protein 1-like isoform X1"; protein_id "XP_029646885.1"; exon_number "2";
NC_043013.1	Gnomon	CDS	15250073	15250214	.	+	2	gene_id "LOC115220846"; db_xref "GeneID:115220846"; gbkey "CDS"; gene "LOC115220846"; ID ""; gene_name "LOC115220846"; transcript_id "XM_029791025.2"; product "DNA topoisomerase 2-binding protein 1-like isoform X1"; protein_id "XP_029646885.1"; exon_number "3";
NC_043013.1	Gnomon	CDS	15254429	15254474	.	+	1	gene_id "LOC115220846"; db_xref "GeneID:115220846"; gbkey "CDS"; gene "LOC115220846"; ID ""; gene_name "LOC115220846"; transcript_id "XM_029791025.2"; product "DNA topoisomerase 2-binding protein 1-like isoform X1"; protein_id "XP_029646885.1"; exon_number "4";
NC_043013.1	Gnomon	CDS	15255168	15255254	.	+	0	gene_id "LOC115220846"; db_xref "GeneID:115220846"; gbkey "CDS"; gene "LOC115220846"; ID ""; gene_name "LOC115220846"; transcript_id "XM_029791025.2"; product "DNA topoisomerase 2-binding protein 1-like isoform X1"; protein_id "XP_029646885.1"; exon_number "5";
NC_043013.1	Gnomon	CDS	15258239	15258346	.	+	0	gene_id "LOC115220846"; db_xref "GeneID:115220846"; gbkey "CDS"; gene "LOC115220846"; ID ""; gene_name "LOC115220846"; transcript_id "XM_029791025.2"; product "DNA topoisomerase 2-binding protein 1-like isoform X1"; protein_id "XP_029646885.1"; exon_number "6";
NC_043013.1	Gnomon	CDS	15258894	15258967	.	+	0	gene_id "LOC115220846"; db_xref "GeneID:115220846"; gbkey "CDS"; gene "LOC115220846"; ID ""; gene_name "LOC115220846"; transcript_id "XM_029791025.2"; product "DNA topoisomerase 2-binding protein 1-like isoform X1"; protein_id "XP_029646885.1"; exon_number "7";
NC_043013.1	Gnomon	CDS	15260157	15260284	.	+	1	gene_id "LOC115220846"; db_xref "GeneID:115220846"; gbkey "CDS"; gene "LOC115220846"; ID ""; gene_name "LOC115220846"; transcript_id "XM_029791025.2"; product "DNA topoisomerase 2-binding protein 1-like isoform X1"; protein_id "XP_029646885.1"; exon_number "8";
NC_043013.1	Gnomon	CDS	15260738	15260803	.	+	2	gene_id "LOC115220846"; db_xref "GeneID:115220846"; gbkey "CDS"; gene "LOC115220846"; ID ""; gene_name "LOC115220846"; transcript_id "XM_029791025.2"; product "DNA topoisomerase 2-binding protein 1-like isoform X1"; protein_id "XP_029646885.1"; exon_number "9";
NC_043013.1	Gnomon	CDS	15261556	15261726	.	+	2	gene_id "LOC115220846"; db_xref "GeneID:115220846"; gbkey "CDS"; gene "LOC115220846"; ID ""; gene_name "LOC115220846"; transcript_id "XM_029791025.2"; product "DNA topoisomerase 2-binding protein 1-like isoform X1"; protein_id "XP_029646885.1"; exon_number "10";
NC_043013.1	Gnomon	CDS	15263285	15263442	.	+	2	gene_id "LOC115220846"; db_xref "GeneID:115220846"; gbkey "CDS"; gene "LOC115220846"; ID ""; gene_name "LOC115220846"; transcript_id "XM_029791025.2"; product "DNA topoisomerase 2-binding protein 1-like isoform X1"; protein_id "XP_029646885.1"; exon_number "11";
NC_043013.1	Gnomon	CDS	15264590	15264663	.	+	0	gene_id "LOC115220846"; db_xref "GeneID:115220846"; gbkey "CDS"; gene "LOC115220846"; ID ""; gene_name "LOC115220846"; transcript_id "XM_029791025.2"; product "DNA topoisomerase 2-binding protein 1-like isoform X1"; protein_id "XP_029646885.1"; exon_number "12";
NC_043013.1	Gnomon	CDS	15265419	15265508	.	+	1	gene_id "LOC115220846"; db_xref "GeneID:115220846"; gbkey "CDS"; gene "LOC115220846"; ID ""; gene_name "LOC115220846"; transcript_id "XM_029791025.2"; product "DNA topoisomerase 2-binding protein 1-like isoform X1"; protein_id "XP_029646885.1"; exon_number "13";
NC_043013.1	Gnomon	CDS	15266840	15266962	.	+	1	gene_id "LOC115220846"; db_xref "GeneID:115220846"; gbkey "CDS"; gene "LOC115220846"; ID ""; gene_name "LOC115220846"; transcript_id "XM_029791025.2"; product "DNA topoisomerase 2-binding protein 1-like isoform X1"; protein_id "XP_029646885.1"; exon_number "14";
NC_043013.1	Gnomon	CDS	15268021	15268181	.	+	1	gene_id "LOC115220846"; db_xref "GeneID:115220846"; gbkey "CDS"; gene "LOC115220846"; ID ""; gene_name "LOC115220846"; transcript_id "XM_029791025.2"; product "DNA topoisomerase 2-binding protein 1-like isoform X1"; protein_id "XP_029646885.1"; exon_number "15";
NC_043013.1	Gnomon	CDS	15268769	15268849	.	+	2	gene_id "LOC115220846"; db_xref "GeneID:115220846"; gbkey "CDS"; gene "LOC115220846"; ID ""; gene_name "LOC115220846"; transcript_id "XM_029791025.2"; product "DNA topoisomerase 2-binding protein 1-like isoform X1"; protein_id "XP_029646885.1"; exon_number "16";
NC_043013.1	Gnomon	CDS	15271506	15271616	.	+	2	gene_id "LOC115220846"; db_xref "GeneID:115220846"; gbkey "CDS"; gene "LOC115220846"; ID ""; gene_name "LOC115220846"; transcript_id "XM_029791025.2"; product "DNA topoisomerase 2-binding protein 1-like isoform X1"; protein_id "XP_029646885.1"; exon_number "17";
NC_043013.1	Gnomon	CDS	15272535	15272641	.	+	2	gene_id "LOC115220846"; db_xref "GeneID:115220846"; gbkey "CDS"; gene "LOC115220846"; ID ""; gene_name "LOC115220846"; transcript_id "XM_029791025.2"; product "DNA topoisomerase 2-binding protein 1-like isoform X1"; protein_id "XP_029646885.1"; exon_number "18";
NC_043013.1	Gnomon	CDS	15273531	15273643	.	+	0	gene_id "LOC115220846"; db_xref "GeneID:115220846"; gbkey "CDS"; gene "LOC115220846"; ID ""; gene_name "LOC115220846"; transcript_id "XM_029791025.2"; product "DNA topoisomerase 2-binding protein 1-like isoform X1"; protein_id "XP_029646885.1"; exon_number "19";
NC_043013.1	Gnomon	CDS	15274758	15274817	.	+	1	gene_id "LOC115220846"; db_xref "GeneID:115220846"; gbkey "CDS"; gene "LOC115220846"; ID ""; gene_name "LOC115220846"; transcript_id "XM_029791025.2"; product "DNA topoisomerase 2-binding protein 1-like isoform X1"; protein_id "XP_029646885.1"; exon_number "20";
NC_043013.1	Gnomon	CDS	15277770	15277898	.	+	1	gene_id "LOC115220846"; db_xref "GeneID:115220846"; gbkey "CDS"; gene "LOC115220846"; ID ""; gene_name "LOC115220846"; transcript_id "XM_029791025.2"; product "DNA topoisomerase 2-binding protein 1-like isoform X1"; protein_id "XP_029646885.1"; exon_number "21";
NC_043013.1	Gnomon	CDS	15279985	15280351	.	+	1	gene_id "LOC115220846"; db_xref "GeneID:115220846"; gbkey "CDS"; gene "LOC115220846"; ID ""; gene_name "LOC115220846"; transcript_id "XM_029791025.2"; product "DNA topoisomerase 2-binding protein 1-like isoform X1"; protein_id "XP_029646885.1"; exon_number "22";
NC_043013.1	Gnomon	CDS	15282070	15282195	.	+	0	gene_id "LOC115220846"; db_xref "GeneID:115220846"; gbkey "CDS"; gene "LOC115220846"; ID ""; gene_name "LOC115220846"; transcript_id "XM_029791025.2"; product "DNA topoisomerase 2-binding protein 1-like isoform X1"; protein_id "XP_029646885.1"; exon_number "23";
NC_043013.1	Gnomon	CDS	15282811	15282879	.	+	0	gene_id "LOC115220846"; db_xref "GeneID:115220846"; gbkey "CDS"; gene "LOC115220846"; ID ""; gene_name "LOC115220846"; transcript_id "XM_029791025.2"; product "DNA topoisomerase 2-binding protein 1-like isoform X1"; protein_id "XP_029646885.1"; exon_number "24";
NC_043013.1	Gnomon	CDS	15283268	15283375	.	+	0	gene_id "LOC115220846"; db_xref "GeneID:115220846"; gbkey "CDS"; gene "LOC115220846"; ID ""; gene_name "LOC115220846"; transcript_id "XM_029791025.2"; product "DNA topoisomerase 2-binding protein 1-like isoform X1"; protein_id "XP_029646885.1"; exon_number "25";
NC_043013.1	Gnomon	CDS	15284392	15284538	.	+	0	gene_id "LOC115220846"; db_xref "GeneID:115220846"; gbkey "CDS"; gene "LOC115220846"; ID ""; gene_name "LOC115220846"; transcript_id "XM_029791025.2"; product "DNA topoisomerase 2-binding protein 1-like isoform X1"; protein_id "XP_029646885.1"; exon_number "26";
NC_043013.1	Gnomon	CDS	15284982	15285065	.	+	0	gene_id "LOC115220846"; db_xref "GeneID:115220846"; gbkey "CDS"; gene "LOC115220846"; ID ""; gene_name "LOC115220846"; transcript_id "XM_029791025.2"; product "DNA topoisomerase 2-binding protein 1-like isoform X1"; protein_id "XP_029646885.1"; exon_number "27";
NC_043013.1	Gnomon	CDS	15286852	15286920	.	+	0	gene_id "LOC115220846"; db_xref "GeneID:115220846"; gbkey "CDS"; gene "LOC115220846"; ID ""; gene_name "LOC115220846"; transcript_id "XM_029791025.2"; product "DNA topoisomerase 2-binding protein 1-like isoform X1"; protein_id "XP_029646885.1"; exon_number "28";
NC_043013.1	Gnomon	CDS	15287976	15288215	.	+	0	gene_id "LOC115220846"; db_xref "GeneID:115220846"; gbkey "CDS"; gene "LOC115220846"; ID ""; gene_name "LOC115220846"; transcript_id "XM_029791025.2"; product "DNA topoisomerase 2-binding protein 1-like isoform X1"; protein_id "XP_029646885.1"; exon_number "29";
NC_043013.1	Gnomon	CDS	15289161	15289225	.	+	0	gene_id "LOC115220846"; db_xref "GeneID:115220846"; gbkey "CDS"; gene "LOC115220846"; ID ""; gene_name "LOC115220846"; transcript_id "XM_029791025.2"; product "DNA topoisomerase 2-binding protein 1-like isoform X1"; protein_id "XP_029646885.1"; exon_number "30";
NC_043013.1	Gnomon	CDS	15290728	15290759	.	+	1	gene_id "LOC115220846"; db_xref "GeneID:115220846"; gbkey "CDS"; gene "LOC115220846"; ID ""; gene_name "LOC115220846"; transcript_id "XM_029791025.2"; product "DNA topoisomerase 2-binding protein 1-like isoform X1"; protein_id "XP_029646885.1"; exon_number "31";
NC_043013.1	Gnomon	CDS	15291512	15291580	.	+	2	gene_id "LOC115220846"; db_xref "GeneID:115220846"; gbkey "CDS"; gene "LOC115220846"; ID ""; gene_name "LOC115220846"; transcript_id "XM_029791025.2"; product "DNA topoisomerase 2-binding protein 1-like isoform X1"; protein_id "XP_029646885.1"; exon_number "32";
NC_043013.1	Gnomon	CDS	15291979	15292063	.	+	2	gene_id "LOC115220846"; db_xref "GeneID:115220846"; gbkey "CDS"; gene "LOC115220846"; ID ""; gene_name "LOC115220846"; transcript_id "XM_029791025.2"; product "DNA topoisomerase 2-binding protein 1-like isoform X1"; protein_id "XP_029646885.1"; exon_number "33";
NC_043013.1	Gnomon	CDS	15292196	15292310	.	+	1	gene_id "LOC115220846"; db_xref "GeneID:115220846"; gbkey "CDS"; gene "LOC115220846"; ID ""; gene_name "LOC115220846"; transcript_id "XM_029791025.2"; product "DNA topoisomerase 2-binding protein 1-like isoform X1"; protein_id "XP_029646885.1"; exon_number "34";
NC_043013.1	Gnomon	CDS	15292757	15292826	.	+	0	gene_id "LOC115220846"; db_xref "GeneID:115220846"; gbkey "CDS"; gene "LOC115220846"; ID ""; gene_name "LOC115220846"; transcript_id "XM_029791025.2"; product "DNA topoisomerase 2-binding protein 1-like isoform X1"; protein_id "XP_029646885.1"; exon_number "35";
NC_043013.1	Gnomon	CDS	15292962	15293104	.	+	2	gene_id "LOC115220846"; db_xref "GeneID:115220846"; gbkey "CDS"; gene "LOC115220846"; ID ""; gene_name "LOC115220846"; transcript_id "XM_029791025.2"; product "DNA topoisomerase 2-binding protein 1-like isoform X1"; protein_id "XP_029646885.1"; exon_number "36";
NC_043013.1	Gnomon	CDS	15294508	15294601	.	+	0	gene_id "LOC115220846"; db_xref "GeneID:115220846"; gbkey "CDS"; gene "LOC115220846"; ID ""; gene_name "LOC115220846"; transcript_id "XM_029791025.2"; product "DNA topoisomerase 2-binding protein 1-like isoform X1"; protein_id "XP_029646885.1"; exon_number "37";
NC_043013.1	Gnomon	CDS	15295478	15295584	.	+	2	gene_id "LOC115220846"; db_xref "GeneID:115220846"; gbkey "CDS"; gene "LOC115220846"; ID ""; gene_name "LOC115220846"; transcript_id "XM_029791025.2"; product "DNA topoisomerase 2-binding protein 1-like isoform X1"; protein_id "XP_029646885.1"; exon_number "38";
NC_043013.1	Gnomon	CDS	15296314	15296436	.	+	0	gene_id "LOC115220846"; db_xref "GeneID:115220846"; gbkey "CDS"; gene "LOC115220846"; ID ""; gene_name "LOC115220846"; transcript_id "XM_029791025.2"; product "DNA topoisomerase 2-binding protein 1-like isoform X1"; protein_id "XP_029646885.1"; exon_number "39";
NC_043013.1	Gnomon	CDS	15298147	15298338	.	+	0	gene_id "LOC115220846"; db_xref "GeneID:115220846"; gbkey "CDS"; gene "LOC115220846"; ID ""; gene_name "LOC115220846"; transcript_id "XM_029791025.2"; product "DNA topoisomerase 2-binding protein 1-like isoform X1"; protein_id "XP_029646885.1"; exon_number "40";
NC_043013.1	Gnomon	CDS	15299452	15299585	.	+	0	gene_id "LOC115220846"; db_xref "GeneID:115220846"; gbkey "CDS"; gene "LOC115220846"; ID ""; gene_name "LOC115220846"; transcript_id "XM_029791025.2"; product "DNA topoisomerase 2-binding protein 1-like isoform X1"; protein_id "XP_029646885.1"; exon_number "41";
NC_043013.1	Gnomon	CDS	15300337	15300415	.	+	1	gene_id "LOC115220846"; db_xref "GeneID:115220846"; gbkey "CDS"; gene "LOC115220846"; ID ""; gene_name "LOC115220846"; transcript_id "XM_029791025.2"; product "DNA topoisomerase 2-binding protein 1-like isoform X1"; protein_id "XP_029646885.1"; exon_number "42";
NC_043013.1	Gnomon	exon	15238963	15239198	.	+	.	gene_id "LOC115220846"; db_xref "GeneID:115220846"; gbkey "mRNA"; gene "LOC115220846"; ID ""; gene_name "LOC115220846"; transcript_id "XM_029791025.2"; product "DNA topoisomerase 2-binding protein 1-like, transcript variant X1"; exon_number "1"; model_evidence "Supporting evidence includes similarity to: 2 Proteins, and 100% coverage of the annotated genomic feature by RNAseq alignments, including 27 samples with support for all annotated introns";
NC_043013.1	Gnomon	exon	15247649	15247770	.	+	.	gene_id "LOC115220846"; db_xref "GeneID:115220846"; gbkey "mRNA"; gene "LOC115220846"; ID ""; gene_name "LOC115220846"; transcript_id "XM_029791025.2"; product "DNA topoisomerase 2-binding protein 1-like, transcript variant X1"; exon_number "2"; model_evidence "Supporting evidence includes similarity to: 2 Proteins, and 100% coverage of the annotated genomic feature by RNAseq alignments, including 27 samples with support for all annotated introns";
NC_043013.1	Gnomon	exon	15250073	15250214	.	+	.	gene_id "LOC115220846"; db_xref "GeneID:115220846"; gbkey "mRNA"; gene "LOC115220846"; ID ""; gene_name "LOC115220846"; transcript_id "XM_029791025.2"; product "DNA topoisomerase 2-binding protein 1-like, transcript variant X1"; exon_number "3"; model_evidence "Supporting evidence includes similarity to: 2 Proteins, and 100% coverage of the annotated genomic feature by RNAseq alignments, including 27 samples with support for all annotated introns";
NC_043013.1	Gnomon	exon	15254429	15254474	.	+	.	gene_id "LOC115220846"; db_xref "GeneID:115220846"; gbkey "mRNA"; gene "LOC115220846"; ID ""; gene_name "LOC115220846"; transcript_id "XM_029791025.2"; product "DNA topoisomerase 2-binding protein 1-like, transcript variant X1"; exon_number "4"; model_evidence "Supporting evidence includes similarity to: 2 Proteins, and 100% coverage of the annotated genomic feature by RNAseq alignments, including 27 samples with support for all annotated introns";
NC_043013.1	Gnomon	exon	15255168	15255254	.	+	.	gene_id "LOC115220846"; db_xref "GeneID:115220846"; gbkey "mRNA"; gene "LOC115220846"; ID ""; gene_name "LOC115220846"; transcript_id "XM_029791025.2"; product "DNA topoisomerase 2-binding protein 1-like, transcript variant X1"; exon_number "5"; model_evidence "Supporting evidence includes similarity to: 2 Proteins, and 100% coverage of the annotated genomic feature by RNAseq alignments, including 27 samples with support for all annotated introns";
NC_043013.1	Gnomon	exon	15258239	15258346	.	+	.	gene_id "LOC115220846"; db_xref "GeneID:115220846"; gbkey "mRNA"; gene "LOC115220846"; ID ""; gene_name "LOC115220846"; transcript_id "XM_029791025.2"; product "DNA topoisomerase 2-binding protein 1-like, transcript variant X1"; exon_number "6"; model_evidence "Supporting evidence includes similarity to: 2 Proteins, and 100% coverage of the annotated genomic feature by RNAseq alignments, including 27 samples with support for all annotated introns";
NC_043013.1	Gnomon	exon	15258894	15258967	.	+	.	gene_id "LOC115220846"; db_xref "GeneID:115220846"; gbkey "mRNA"; gene "LOC115220846"; ID ""; gene_name "LOC115220846"; transcript_id "XM_029791025.2"; product "DNA topoisomerase 2-binding protein 1-like, transcript variant X1"; exon_number "7"; model_evidence "Supporting evidence includes similarity to: 2 Proteins, and 100% coverage of the annotated genomic feature by RNAseq alignments, including 27 samples with support for all annotated introns";
NC_043013.1	Gnomon	exon	15260157	15260284	.	+	.	gene_id "LOC115220846"; db_xref "GeneID:115220846"; gbkey "mRNA"; gene "LOC115220846"; ID ""; gene_name "LOC115220846"; transcript_id "XM_029791025.2"; product "DNA topoisomerase 2-binding protein 1-like, transcript variant X1"; exon_number "8"; model_evidence "Supporting evidence includes similarity to: 2 Proteins, and 100% coverage of the annotated genomic feature by RNAseq alignments, including 27 samples with support for all annotated introns";
NC_043013.1	Gnomon	exon	15260738	15260803	.	+	.	gene_id "LOC115220846"; db_xref "GeneID:115220846"; gbkey "mRNA"; gene "LOC115220846"; ID ""; gene_name "LOC115220846"; transcript_id "XM_029791025.2"; product "DNA topoisomerase 2-binding protein 1-like, transcript variant X1"; exon_number "9"; model_evidence "Supporting evidence includes similarity to: 2 Proteins, and 100% coverage of the annotated genomic feature by RNAseq alignments, including 27 samples with support for all annotated introns";
NC_043013.1	Gnomon	exon	15261556	15261726	.	+	.	gene_id "LOC115220846"; db_xref "GeneID:115220846"; gbkey "mRNA"; gene "LOC115220846"; ID ""; gene_name "LOC115220846"; transcript_id "XM_029791025.2"; product "DNA topoisomerase 2-binding protein 1-like, transcript variant X1"; exon_number "10"; model_evidence "Supporting evidence includes similarity to: 2 Proteins, and 100% coverage of the annotated genomic feature by RNAseq alignments, including 27 samples with support for all annotated introns";
NC_043013.1	Gnomon	exon	15263285	15263442	.	+	.	gene_id "LOC115220846"; db_xref "GeneID:115220846"; gbkey "mRNA"; gene "LOC115220846"; ID ""; gene_name "LOC115220846"; transcript_id "XM_029791025.2"; product "DNA topoisomerase 2-binding protein 1-like, transcript variant X1"; exon_number "11"; model_evidence "Supporting evidence includes similarity to: 2 Proteins, and 100% coverage of the annotated genomic feature by RNAseq alignments, including 27 samples with support for all annotated introns";
NC_043013.1	Gnomon	exon	15264590	15264663	.	+	.	gene_id "LOC115220846"; db_xref "GeneID:115220846"; gbkey "mRNA"; gene "LOC115220846"; ID ""; gene_name "LOC115220846"; transcript_id "XM_029791025.2"; product "DNA topoisomerase 2-binding protein 1-like, transcript variant X1"; exon_number "12"; model_evidence "Supporting evidence includes similarity to: 2 Proteins, and 100% coverage of the annotated genomic feature by RNAseq alignments, including 27 samples with support for all annotated introns";
NC_043013.1	Gnomon	exon	15265419	15265508	.	+	.	gene_id "LOC115220846"; db_xref "GeneID:115220846"; gbkey "mRNA"; gene "LOC115220846"; ID ""; gene_name "LOC115220846"; transcript_id "XM_029791025.2"; product "DNA topoisomerase 2-binding protein 1-like, transcript variant X1"; exon_number "13"; model_evidence "Supporting evidence includes similarity to: 2 Proteins, and 100% coverage of the annotated genomic feature by RNAseq alignments, including 27 samples with support for all annotated introns";
NC_043013.1	Gnomon	exon	15266840	15266962	.	+	.	gene_id "LOC115220846"; db_xref "GeneID:115220846"; gbkey "mRNA"; gene "LOC115220846"; ID ""; gene_name "LOC115220846"; transcript_id "XM_029791025.2"; product "DNA topoisomerase 2-binding protein 1-like, transcript variant X1"; exon_number "14"; model_evidence "Supporting evidence includes similarity to: 2 Proteins, and 100% coverage of the annotated genomic feature by RNAseq alignments, including 27 samples with support for all annotated introns";
NC_043013.1	Gnomon	exon	15268021	15268181	.	+	.	gene_id "LOC115220846"; db_xref "GeneID:115220846"; gbkey "mRNA"; gene "LOC115220846"; ID ""; gene_name "LOC115220846"; transcript_id "XM_029791025.2"; product "DNA topoisomerase 2-binding protein 1-like, transcript variant X1"; exon_number "15"; model_evidence "Supporting evidence includes similarity to: 2 Proteins, and 100% coverage of the annotated genomic feature by RNAseq alignments, including 27 samples with support for all annotated introns";
NC_043013.1	Gnomon	exon	15268769	15268849	.	+	.	gene_id "LOC115220846"; db_xref "GeneID:115220846"; gbkey "mRNA"; gene "LOC115220846"; ID ""; gene_name "LOC115220846"; transcript_id "XM_029791025.2"; product "DNA topoisomerase 2-binding protein 1-like, transcript variant X1"; exon_number "16"; model_evidence "Supporting evidence includes similarity to: 2 Proteins, and 100% coverage of the annotated genomic feature by RNAseq alignments, including 27 samples with support for all annotated introns";
NC_043013.1	Gnomon	exon	15271506	15271616	.	+	.	gene_id "LOC115220846"; db_xref "GeneID:115220846"; gbkey "mRNA"; gene "LOC115220846"; ID ""; gene_name "LOC115220846"; transcript_id "XM_029791025.2"; product "DNA topoisomerase 2-binding protein 1-like, transcript variant X1"; exon_number "17"; model_evidence "Supporting evidence includes similarity to: 2 Proteins, and 100% coverage of the annotated genomic feature by RNAseq alignments, including 27 samples with support for all annotated introns";
NC_043013.1	Gnomon	exon	15272535	15272641	.	+	.	gene_id "LOC115220846"; db_xref "GeneID:115220846"; gbkey "mRNA"; gene "LOC115220846"; ID ""; gene_name "LOC115220846"; transcript_id "XM_029791025.2"; product "DNA topoisomerase 2-binding protein 1-like, transcript variant X1"; exon_number "18"; model_evidence "Supporting evidence includes similarity to: 2 Proteins, and 100% coverage of the annotated genomic feature by RNAseq alignments, including 27 samples with support for all annotated introns";
NC_043013.1	Gnomon	exon	15273531	15273643	.	+	.	gene_id "LOC115220846"; db_xref "GeneID:115220846"; gbkey "mRNA"; gene "LOC115220846"; ID ""; gene_name "LOC115220846"; transcript_id "XM_029791025.2"; product "DNA topoisomerase 2-binding protein 1-like, transcript variant X1"; exon_number "19"; model_evidence "Supporting evidence includes similarity to: 2 Proteins, and 100% coverage of the annotated genomic feature by RNAseq alignments, including 27 samples with support for all annotated introns";
NC_043013.1	Gnomon	exon	15274758	15274817	.	+	.	gene_id "LOC115220846"; db_xref "GeneID:115220846"; gbkey "mRNA"; gene "LOC115220846"; ID ""; gene_name "LOC115220846"; transcript_id "XM_029791025.2"; product "DNA topoisomerase 2-binding protein 1-like, transcript variant X1"; exon_number "20"; model_evidence "Supporting evidence includes similarity to: 2 Proteins, and 100% coverage of the annotated genomic feature by RNAseq alignments, including 27 samples with support for all annotated introns";
NC_043013.1	Gnomon	exon	15277770	15277898	.	+	.	gene_id "LOC115220846"; db_xref "GeneID:115220846"; gbkey "mRNA"; gene "LOC115220846"; ID ""; gene_name "LOC115220846"; transcript_id "XM_029791025.2"; product "DNA topoisomerase 2-binding protein 1-like, transcript variant X1"; exon_number "21"; model_evidence "Supporting evidence includes similarity to: 2 Proteins, and 100% coverage of the annotated genomic feature by RNAseq alignments, including 27 samples with support for all annotated introns";
NC_043013.1	Gnomon	exon	15279985	15280351	.	+	.	gene_id "LOC115220846"; db_xref "GeneID:115220846"; gbkey "mRNA"; gene "LOC115220846"; ID ""; gene_name "LOC115220846"; transcript_id "XM_029791025.2"; product "DNA topoisomerase 2-binding protein 1-like, transcript variant X1"; exon_number "22"; model_evidence "Supporting evidence includes similarity to: 2 Proteins, and 100% coverage of the annotated genomic feature by RNAseq alignments, including 27 samples with support for all annotated introns";
NC_043013.1	Gnomon	exon	15282070	15282195	.	+	.	gene_id "LOC115220846"; db_xref "GeneID:115220846"; gbkey "mRNA"; gene "LOC115220846"; ID ""; gene_name "LOC115220846"; transcript_id "XM_029791025.2"; product "DNA topoisomerase 2-binding protein 1-like, transcript variant X1"; exon_number "23"; model_evidence "Supporting evidence includes similarity to: 2 Proteins, and 100% coverage of the annotated genomic feature by RNAseq alignments, including 27 samples with support for all annotated introns";
NC_043013.1	Gnomon	exon	15282811	15282879	.	+	.	gene_id "LOC115220846"; db_xref "GeneID:115220846"; gbkey "mRNA"; gene "LOC115220846"; ID ""; gene_name "LOC115220846"; transcript_id "XM_029791025.2"; product "DNA topoisomerase 2-binding protein 1-like, transcript variant X1"; exon_number "24"; model_evidence "Supporting evidence includes similarity to: 2 Proteins, and 100% coverage of the annotated genomic feature by RNAseq alignments, including 27 samples with support for all annotated introns";
NC_043013.1	Gnomon	exon	15283268	15283375	.	+	.	gene_id "LOC115220846"; db_xref "GeneID:115220846"; gbkey "mRNA"; gene "LOC115220846"; ID ""; gene_name "LOC115220846"; transcript_id "XM_029791025.2"; product "DNA topoisomerase 2-binding protein 1-like, transcript variant X1"; exon_number "25"; model_evidence "Supporting evidence includes similarity to: 2 Proteins, and 100% coverage of the annotated genomic feature by RNAseq alignments, including 27 samples with support for all annotated introns";
NC_043013.1	Gnomon	exon	15284392	15284538	.	+	.	gene_id "LOC115220846"; db_xref "GeneID:115220846"; gbkey "mRNA"; gene "LOC115220846"; ID ""; gene_name "LOC115220846"; transcript_id "XM_029791025.2"; product "DNA topoisomerase 2-binding protein 1-like, transcript variant X1"; exon_number "26"; model_evidence "Supporting evidence includes similarity to: 2 Proteins, and 100% coverage of the annotated genomic feature by RNAseq alignments, including 27 samples with support for all annotated introns";
NC_043013.1	Gnomon	exon	15284982	15285065	.	+	.	gene_id "LOC115220846"; db_xref "GeneID:115220846"; gbkey "mRNA"; gene "LOC115220846"; ID ""; gene_name "LOC115220846"; transcript_id "XM_029791025.2"; product "DNA topoisomerase 2-binding protein 1-like, transcript variant X1"; exon_number "27"; model_evidence "Supporting evidence includes similarity to: 2 Proteins, and 100% coverage of the annotated genomic feature by RNAseq alignments, including 27 samples with support for all annotated introns";
NC_043013.1	Gnomon	exon	15286852	15286920	.	+	.	gene_id "LOC115220846"; db_xref "GeneID:115220846"; gbkey "mRNA"; gene "LOC115220846"; ID ""; gene_name "LOC115220846"; transcript_id "XM_029791025.2"; product "DNA topoisomerase 2-binding protein 1-like, transcript variant X1"; exon_number "28"; model_evidence "Supporting evidence includes similarity to: 2 Proteins, and 100% coverage of the annotated genomic feature by RNAseq alignments, including 27 samples with support for all annotated introns";
NC_043013.1	Gnomon	exon	15287976	15288215	.	+	.	gene_id "LOC115220846"; db_xref "GeneID:115220846"; gbkey "mRNA"; gene "LOC115220846"; ID ""; gene_name "LOC115220846"; transcript_id "XM_029791025.2"; product "DNA topoisomerase 2-binding protein 1-like, transcript variant X1"; exon_number "29"; model_evidence "Supporting evidence includes similarity to: 2 Proteins, and 100% coverage of the annotated genomic feature by RNAseq alignments, including 27 samples with support for all annotated introns";
NC_043013.1	Gnomon	exon	15289161	15289225	.	+	.	gene_id "LOC115220846"; db_xref "GeneID:115220846"; gbkey "mRNA"; gene "LOC115220846"; ID ""; gene_name "LOC115220846"; transcript_id "XM_029791025.2"; product "DNA topoisomerase 2-binding protein 1-like, transcript variant X1"; exon_number "30"; model_evidence "Supporting evidence includes similarity to: 2 Proteins, and 100% coverage of the annotated genomic feature by RNAseq alignments, including 27 samples with support for all annotated introns";
NC_043013.1	Gnomon	exon	15290728	15290759	.	+	.	gene_id "LOC115220846"; db_xref "GeneID:115220846"; gbkey "mRNA"; gene "LOC115220846"; ID ""; gene_name "LOC115220846"; transcript_id "XM_029791025.2"; product "DNA topoisomerase 2-binding protein 1-like, transcript variant X1"; exon_number "31"; model_evidence "Supporting evidence includes similarity to: 2 Proteins, and 100% coverage of the annotated genomic feature by RNAseq alignments, including 27 samples with support for all annotated introns";
NC_043013.1	Gnomon	exon	15291512	15291580	.	+	.	gene_id "LOC115220846"; db_xref "GeneID:115220846"; gbkey "mRNA"; gene "LOC115220846"; ID ""; gene_name "LOC115220846"; transcript_id "XM_029791025.2"; product "DNA topoisomerase 2-binding protein 1-like, transcript variant X1"; exon_number "32"; model_evidence "Supporting evidence includes similarity to: 2 Proteins, and 100% coverage of the annotated genomic feature by RNAseq alignments, including 27 samples with support for all annotated introns";
NC_043013.1	Gnomon	exon	15291979	15292063	.	+	.	gene_id "LOC115220846"; db_xref "GeneID:115220846"; gbkey "mRNA"; gene "LOC115220846"; ID ""; gene_name "LOC115220846"; transcript_id "XM_029791025.2"; product "DNA topoisomerase 2-binding protein 1-like, transcript variant X1"; exon_number "33"; model_evidence "Supporting evidence includes similarity to: 2 Proteins, and 100% coverage of the annotated genomic feature by RNAseq alignments, including 27 samples with support for all annotated introns";
NC_043013.1	Gnomon	exon	15292196	15292310	.	+	.	gene_id "LOC115220846"; db_xref "GeneID:115220846"; gbkey "mRNA"; gene "LOC115220846"; ID ""; gene_name "LOC115220846"; transcript_id "XM_029791025.2"; product "DNA topoisomerase 2-binding protein 1-like, transcript variant X1"; exon_number "34"; model_evidence "Supporting evidence includes similarity to: 2 Proteins, and 100% coverage of the annotated genomic feature by RNAseq alignments, including 27 samples with support for all annotated introns";
NC_043013.1	Gnomon	exon	15292757	15292826	.	+	.	gene_id "LOC115220846"; db_xref "GeneID:115220846"; gbkey "mRNA"; gene "LOC115220846"; ID ""; gene_name "LOC115220846"; transcript_id "XM_029791025.2"; product "DNA topoisomerase 2-binding protein 1-like, transcript variant X1"; exon_number "35"; model_evidence "Supporting evidence includes similarity to: 2 Proteins, and 100% coverage of the annotated genomic feature by RNAseq alignments, including 27 samples with support for all annotated introns";
NC_043013.1	Gnomon	exon	15292962	15293104	.	+	.	gene_id "LOC115220846"; db_xref "GeneID:115220846"; gbkey "mRNA"; gene "LOC115220846"; ID ""; gene_name "LOC115220846"; transcript_id "XM_029791025.2"; product "DNA topoisomerase 2-binding protein 1-like, transcript variant X1"; exon_number "36"; model_evidence "Supporting evidence includes similarity to: 2 Proteins, and 100% coverage of the annotated genomic feature by RNAseq alignments, including 27 samples with support for all annotated introns";
NC_043013.1	Gnomon	exon	15294508	15294601	.	+	.	gene_id "LOC115220846"; db_xref "GeneID:115220846"; gbkey "mRNA"; gene "LOC115220846"; ID ""; gene_name "LOC115220846"; transcript_id "XM_029791025.2"; product "DNA topoisomerase 2-binding protein 1-like, transcript variant X1"; exon_number "37"; model_evidence "Supporting evidence includes similarity to: 2 Proteins, and 100% coverage of the annotated genomic feature by RNAseq alignments, including 27 samples with support for all annotated introns";
NC_043013.1	Gnomon	exon	15295478	15295584	.	+	.	gene_id "LOC115220846"; db_xref "GeneID:115220846"; gbkey "mRNA"; gene "LOC115220846"; ID ""; gene_name "LOC115220846"; transcript_id "XM_029791025.2"; product "DNA topoisomerase 2-binding protein 1-like, transcript variant X1"; exon_number "38"; model_evidence "Supporting evidence includes similarity to: 2 Proteins, and 100% coverage of the annotated genomic feature by RNAseq alignments, including 27 samples with support for all annotated introns";
NC_043013.1	Gnomon	exon	15296314	15296436	.	+	.	gene_id "LOC115220846"; db_xref "GeneID:115220846"; gbkey "mRNA"; gene "LOC115220846"; ID ""; gene_name "LOC115220846"; transcript_id "XM_029791025.2"; product "DNA topoisomerase 2-binding protein 1-like, transcript variant X1"; exon_number "39"; model_evidence "Supporting evidence includes similarity to: 2 Proteins, and 100% coverage of the annotated genomic feature by RNAseq alignments, including 27 samples with support for all annotated introns";
NC_043013.1	Gnomon	exon	15298147	15298338	.	+	.	gene_id "LOC115220846"; db_xref "GeneID:115220846"; gbkey "mRNA"; gene "LOC115220846"; ID ""; gene_name "LOC115220846"; transcript_id "XM_029791025.2"; product "DNA topoisomerase 2-binding protein 1-like, transcript variant X1"; exon_number "40"; model_evidence "Supporting evidence includes similarity to: 2 Proteins, and 100% coverage of the annotated genomic feature by RNAseq alignments, including 27 samples with support for all annotated introns";
NC_043013.1	Gnomon	exon	15299452	15299585	.	+	.	gene_id "LOC115220846"; db_xref "GeneID:115220846"; gbkey "mRNA"; gene "LOC115220846"; ID ""; gene_name "LOC115220846"; transcript_id "XM_029791025.2"; product "DNA topoisomerase 2-binding protein 1-like, transcript variant X1"; exon_number "41"; model_evidence "Supporting evidence includes similarity to: 2 Proteins, and 100% coverage of the annotated genomic feature by RNAseq alignments, including 27 samples with support for all annotated introns";
NC_043013.1	Gnomon	exon	15300337	15301124	.	+	.	gene_id "LOC115220846"; db_xref "GeneID:115220846"; gbkey "mRNA"; gene "LOC115220846"; ID ""; gene_name "LOC115220846"; transcript_id "XM_029791025.2"; product "DNA topoisomerase 2-binding protein 1-like, transcript variant X1"; exon_number "42"; model_evidence "Supporting evidence includes similarity to: 2 Proteins, and 100% coverage of the annotated genomic feature by RNAseq alignments, including 27 samples with support for all annotated introns";
NC_043013.1	Gnomon	start_codon	15247752	15247754	.	+	0	gene_id "LOC115220846"; db_xref "GeneID:115220846"; gbkey "CDS"; gene "LOC115220846"; ID ""; gene_name "LOC115220846"; transcript_id "XM_029791025.2"; product "DNA topoisomerase 2-binding protein 1-like isoform X1"; protein_id "XP_029646885.1"; exon_number "2";
NC_043013.1	Gnomon	stop_codon	15300416	15300418	.	+	0	gene_id "LOC115220846"; db_xref "GeneID:115220846"; gbkey "CDS"; gene "LOC115220846"; ID ""; gene_name "LOC115220846"; transcript_id "XM_029791025.2"; product "DNA topoisomerase 2-binding protein 1-like isoform X1"; protein_id "XP_029646885.1"; exon_number "42";
NC_043013.1	Gnomon	transcript	15255332	15301124	.	+	.	gene_id "LOC115220846"; ID "XM_036510369.1"; gene_name "LOC115220846"; transcript_id "XM_036510369.1";
NC_043013.1	Gnomon	CDS	15255441	15255491	.	+	0	gene_id "LOC115220846"; db_xref "GeneID:115220846"; gbkey "CDS"; gene "LOC115220846"; ID ""; gene_name "LOC115220846"; transcript_id "XM_036510369.1"; product "DNA topoisomerase 2-binding protein 1-like isoform X2"; protein_id "XP_036366262.1"; exon_number "1";
NC_043013.1	Gnomon	CDS	15258239	15258346	.	+	0	gene_id "LOC115220846"; db_xref "GeneID:115220846"; gbkey "CDS"; gene "LOC115220846"; ID ""; gene_name "LOC115220846"; transcript_id "XM_036510369.1"; product "DNA topoisomerase 2-binding protein 1-like isoform X2"; protein_id "XP_036366262.1"; exon_number "2";
NC_043013.1	Gnomon	CDS	15258894	15258967	.	+	0	gene_id "LOC115220846"; db_xref "GeneID:115220846"; gbkey "CDS"; gene "LOC115220846"; ID ""; gene_name "LOC115220846"; transcript_id "XM_036510369.1"; product "DNA topoisomerase 2-binding protein 1-like isoform X2"; protein_id "XP_036366262.1"; exon_number "3";
NC_043013.1	Gnomon	CDS	15260157	15260284	.	+	1	gene_id "LOC115220846"; db_xref "GeneID:115220846"; gbkey "CDS"; gene "LOC115220846"; ID ""; gene_name "LOC115220846"; transcript_id "XM_036510369.1"; product "DNA topoisomerase 2-binding protein 1-like isoform X2"; protein_id "XP_036366262.1"; exon_number "4";
NC_043013.1	Gnomon	CDS	15260738	15260803	.	+	2	gene_id "LOC115220846"; db_xref "GeneID:115220846"; gbkey "CDS"; gene "LOC115220846"; ID ""; gene_name "LOC115220846"; transcript_id "XM_036510369.1"; product "DNA topoisomerase 2-binding protein 1-like isoform X2"; protein_id "XP_036366262.1"; exon_number "5";
NC_043013.1	Gnomon	CDS	15261556	15261726	.	+	2	gene_id "LOC115220846"; db_xref "GeneID:115220846"; gbkey "CDS"; gene "LOC115220846"; ID ""; gene_name "LOC115220846"; transcript_id "XM_036510369.1"; product "DNA topoisomerase 2-binding protein 1-like isoform X2"; protein_id "XP_036366262.1"; exon_number "6";
NC_043013.1	Gnomon	CDS	15263285	15263442	.	+	2	gene_id "LOC115220846"; db_xref "GeneID:115220846"; gbkey "CDS"; gene "LOC115220846"; ID ""; gene_name "LOC115220846"; transcript_id "XM_036510369.1"; product "DNA topoisomerase 2-binding protein 1-like isoform X2"; protein_id "XP_036366262.1"; exon_number "7";
NC_043013.1	Gnomon	CDS	15264590	15264663	.	+	0	gene_id "LOC115220846"; db_xref "GeneID:115220846"; gbkey "CDS"; gene "LOC115220846"; ID ""; gene_name "LOC115220846"; transcript_id "XM_036510369.1"; product "DNA topoisomerase 2-binding protein 1-like isoform X2"; protein_id "XP_036366262.1"; exon_number "8";
NC_043013.1	Gnomon	CDS	15265419	15265508	.	+	1	gene_id "LOC115220846"; db_xref "GeneID:115220846"; gbkey "CDS"; gene "LOC115220846"; ID ""; gene_name "LOC115220846"; transcript_id "XM_036510369.1"; product "DNA topoisomerase 2-binding protein 1-like isoform X2"; protein_id "XP_036366262.1"; exon_number "9";
NC_043013.1	Gnomon	CDS	15266840	15266962	.	+	1	gene_id "LOC115220846"; db_xref "GeneID:115220846"; gbkey "CDS"; gene "LOC115220846"; ID ""; gene_name "LOC115220846"; transcript_id "XM_036510369.1"; product "DNA topoisomerase 2-binding protein 1-like isoform X2"; protein_id "XP_036366262.1"; exon_number "10";
NC_043013.1	Gnomon	CDS	15268021	15268181	.	+	1	gene_id "LOC115220846"; db_xref "GeneID:115220846"; gbkey "CDS"; gene "LOC115220846"; ID ""; gene_name "LOC115220846"; transcript_id "XM_036510369.1"; product "DNA topoisomerase 2-binding protein 1-like isoform X2"; protein_id "XP_036366262.1"; exon_number "11";
NC_043013.1	Gnomon	CDS	15268769	15268849	.	+	2	gene_id "LOC115220846"; db_xref "GeneID:115220846"; gbkey "CDS"; gene "LOC115220846"; ID ""; gene_name "LOC115220846"; transcript_id "XM_036510369.1"; product "DNA topoisomerase 2-binding protein 1-like isoform X2"; protein_id "XP_036366262.1"; exon_number "12";
NC_043013.1	Gnomon	CDS	15271506	15271616	.	+	2	gene_id "LOC115220846"; db_xref "GeneID:115220846"; gbkey "CDS"; gene "LOC115220846"; ID ""; gene_name "LOC115220846"; transcript_id "XM_036510369.1"; product "DNA topoisomerase 2-binding protein 1-like isoform X2"; protein_id "XP_036366262.1"; exon_number "13";
NC_043013.1	Gnomon	CDS	15272535	15272641	.	+	2	gene_id "LOC115220846"; db_xref "GeneID:115220846"; gbkey "CDS"; gene "LOC115220846"; ID ""; gene_name "LOC115220846"; transcript_id "XM_036510369.1"; product "DNA topoisomerase 2-binding protein 1-like isoform X2"; protein_id "XP_036366262.1"; exon_number "14";
NC_043013.1	Gnomon	CDS	15273531	15273643	.	+	0	gene_id "LOC115220846"; db_xref "GeneID:115220846"; gbkey "CDS"; gene "LOC115220846"; ID ""; gene_name "LOC115220846"; transcript_id "XM_036510369.1"; product "DNA topoisomerase 2-binding protein 1-like isoform X2"; protein_id "XP_036366262.1"; exon_number "15";
NC_043013.1	Gnomon	CDS	15274758	15274817	.	+	1	gene_id "LOC115220846"; db_xref "GeneID:115220846"; gbkey "CDS"; gene "LOC115220846"; ID ""; gene_name "LOC115220846"; transcript_id "XM_036510369.1"; product "DNA topoisomerase 2-binding protein 1-like isoform X2"; protein_id "XP_036366262.1"; exon_number "16";
NC_043013.1	Gnomon	CDS	15277770	15277898	.	+	1	gene_id "LOC115220846"; db_xref "GeneID:115220846"; gbkey "CDS"; gene "LOC115220846"; ID ""; gene_name "LOC115220846"; transcript_id "XM_036510369.1"; product "DNA topoisomerase 2-binding protein 1-like isoform X2"; protein_id "XP_036366262.1"; exon_number "17";
NC_043013.1	Gnomon	CDS	15279985	15280351	.	+	1	gene_id "LOC115220846"; db_xref "GeneID:115220846"; gbkey "CDS"; gene "LOC115220846"; ID ""; gene_name "LOC115220846"; transcript_id "XM_036510369.1"; product "DNA topoisomerase 2-binding protein 1-like isoform X2"; protein_id "XP_036366262.1"; exon_number "18";
NC_043013.1	Gnomon	CDS	15282070	15282195	.	+	0	gene_id "LOC115220846"; db_xref "GeneID:115220846"; gbkey "CDS"; gene "LOC115220846"; ID ""; gene_name "LOC115220846"; transcript_id "XM_036510369.1"; product "DNA topoisomerase 2-binding protein 1-like isoform X2"; protein_id "XP_036366262.1"; exon_number "19";
NC_043013.1	Gnomon	CDS	15282811	15282879	.	+	0	gene_id "LOC115220846"; db_xref "GeneID:115220846"; gbkey "CDS"; gene "LOC115220846"; ID ""; gene_name "LOC115220846"; transcript_id "XM_036510369.1"; product "DNA topoisomerase 2-binding protein 1-like isoform X2"; protein_id "XP_036366262.1"; exon_number "20";
NC_043013.1	Gnomon	CDS	15283268	15283375	.	+	0	gene_id "LOC115220846"; db_xref "GeneID:115220846"; gbkey "CDS"; gene "LOC115220846"; ID ""; gene_name "LOC115220846"; transcript_id "XM_036510369.1"; product "DNA topoisomerase 2-binding protein 1-like isoform X2"; protein_id "XP_036366262.1"; exon_number "21";
NC_043013.1	Gnomon	CDS	15284392	15284538	.	+	0	gene_id "LOC115220846"; db_xref "GeneID:115220846"; gbkey "CDS"; gene "LOC115220846"; ID ""; gene_name "LOC115220846"; transcript_id "XM_036510369.1"; product "DNA topoisomerase 2-binding protein 1-like isoform X2"; protein_id "XP_036366262.1"; exon_number "22";
NC_043013.1	Gnomon	CDS	15284982	15285065	.	+	0	gene_id "LOC115220846"; db_xref "GeneID:115220846"; gbkey "CDS"; gene "LOC115220846"; ID ""; gene_name "LOC115220846"; transcript_id "XM_036510369.1"; product "DNA topoisomerase 2-binding protein 1-like isoform X2"; protein_id "XP_036366262.1"; exon_number "23";
NC_043013.1	Gnomon	CDS	15286852	15286920	.	+	0	gene_id "LOC115220846"; db_xref "GeneID:115220846"; gbkey "CDS"; gene "LOC115220846"; ID ""; gene_name "LOC115220846"; transcript_id "XM_036510369.1"; product "DNA topoisomerase 2-binding protein 1-like isoform X2"; protein_id "XP_036366262.1"; exon_number "24";
NC_043013.1	Gnomon	CDS	15287976	15288215	.	+	0	gene_id "LOC115220846"; db_xref "GeneID:115220846"; gbkey "CDS"; gene "LOC115220846"; ID ""; gene_name "LOC115220846"; transcript_id "XM_036510369.1"; product "DNA topoisomerase 2-binding protein 1-like isoform X2"; protein_id "XP_036366262.1"; exon_number "25";
NC_043013.1	Gnomon	CDS	15289161	15289225	.	+	0	gene_id "LOC115220846"; db_xref "GeneID:115220846"; gbkey "CDS"; gene "LOC115220846"; ID ""; gene_name "LOC115220846"; transcript_id "XM_036510369.1"; product "DNA topoisomerase 2-binding protein 1-like isoform X2"; protein_id "XP_036366262.1"; exon_number "26";
NC_043013.1	Gnomon	CDS	15290728	15290759	.	+	1	gene_id "LOC115220846"; db_xref "GeneID:115220846"; gbkey "CDS"; gene "LOC115220846"; ID ""; gene_name "LOC115220846"; transcript_id "XM_036510369.1"; product "DNA topoisomerase 2-binding protein 1-like isoform X2"; protein_id "XP_036366262.1"; exon_number "27";
NC_043013.1	Gnomon	CDS	15291512	15291580	.	+	2	gene_id "LOC115220846"; db_xref "GeneID:115220846"; gbkey "CDS"; gene "LOC115220846"; ID ""; gene_name "LOC115220846"; transcript_id "XM_036510369.1"; product "DNA topoisomerase 2-binding protein 1-like isoform X2"; protein_id "XP_036366262.1"; exon_number "28";
NC_043013.1	Gnomon	CDS	15291979	15292063	.	+	2	gene_id "LOC115220846"; db_xref "GeneID:115220846"; gbkey "CDS"; gene "LOC115220846"; ID ""; gene_name "LOC115220846"; transcript_id "XM_036510369.1"; product "DNA topoisomerase 2-binding protein 1-like isoform X2"; protein_id "XP_036366262.1"; exon_number "29";
NC_043013.1	Gnomon	CDS	15292196	15292310	.	+	1	gene_id "LOC115220846"; db_xref "GeneID:115220846"; gbkey "CDS"; gene "LOC115220846"; ID ""; gene_name "LOC115220846"; transcript_id "XM_036510369.1"; product "DNA topoisomerase 2-binding protein 1-like isoform X2"; protein_id "XP_036366262.1"; exon_number "30";
NC_043013.1	Gnomon	CDS	15292757	15292826	.	+	0	gene_id "LOC115220846"; db_xref "GeneID:115220846"; gbkey "CDS"; gene "LOC115220846"; ID ""; gene_name "LOC115220846"; transcript_id "XM_036510369.1"; product "DNA topoisomerase 2-binding protein 1-like isoform X2"; protein_id "XP_036366262.1"; exon_number "31";
NC_043013.1	Gnomon	CDS	15292962	15293104	.	+	2	gene_id "LOC115220846"; db_xref "GeneID:115220846"; gbkey "CDS"; gene "LOC115220846"; ID ""; gene_name "LOC115220846"; transcript_id "XM_036510369.1"; product "DNA topoisomerase 2-binding protein 1-like isoform X2"; protein_id "XP_036366262.1"; exon_number "32";
NC_043013.1	Gnomon	CDS	15294508	15294601	.	+	0	gene_id "LOC115220846"; db_xref "GeneID:115220846"; gbkey "CDS"; gene "LOC115220846"; ID ""; gene_name "LOC115220846"; transcript_id "XM_036510369.1"; product "DNA topoisomerase 2-binding protein 1-like isoform X2"; protein_id "XP_036366262.1"; exon_number "33";
NC_043013.1	Gnomon	CDS	15295478	15295584	.	+	2	gene_id "LOC115220846"; db_xref "GeneID:115220846"; gbkey "CDS"; gene "LOC115220846"; ID ""; gene_name "LOC115220846"; transcript_id "XM_036510369.1"; product "DNA topoisomerase 2-binding protein 1-like isoform X2"; protein_id "XP_036366262.1"; exon_number "34";
NC_043013.1	Gnomon	CDS	15296314	15296436	.	+	0	gene_id "LOC115220846"; db_xref "GeneID:115220846"; gbkey "CDS"; gene "LOC115220846"; ID ""; gene_name "LOC115220846"; transcript_id "XM_036510369.1"; product "DNA topoisomerase 2-binding protein 1-like isoform X2"; protein_id "XP_036366262.1"; exon_number "35";
NC_043013.1	Gnomon	CDS	15298147	15298338	.	+	0	gene_id "LOC115220846"; db_xref "GeneID:115220846"; gbkey "CDS"; gene "LOC115220846"; ID ""; gene_name "LOC115220846"; transcript_id "XM_036510369.1"; product "DNA topoisomerase 2-binding protein 1-like isoform X2"; protein_id "XP_036366262.1"; exon_number "36";
NC_043013.1	Gnomon	CDS	15299452	15299585	.	+	0	gene_id "LOC115220846"; db_xref "GeneID:115220846"; gbkey "CDS"; gene "LOC115220846"; ID ""; gene_name "LOC115220846"; transcript_id "XM_036510369.1"; product "DNA topoisomerase 2-binding protein 1-like isoform X2"; protein_id "XP_036366262.1"; exon_number "37";
NC_043013.1	Gnomon	CDS	15300337	15300415	.	+	1	gene_id "LOC115220846"; db_xref "GeneID:115220846"; gbkey "CDS"; gene "LOC115220846"; ID ""; gene_name "LOC115220846"; transcript_id "XM_036510369.1"; product "DNA topoisomerase 2-binding protein 1-like isoform X2"; protein_id "XP_036366262.1"; exon_number "38";
NC_043013.1	Gnomon	exon	15255332	15255491	.	+	.	gene_id "LOC115220846"; db_xref "GeneID:115220846"; gbkey "mRNA"; gene "LOC115220846"; ID ""; gene_name "LOC115220846"; transcript_id "XM_036510369.1"; product "DNA topoisomerase 2-binding protein 1-like, transcript variant X3"; exon_number "1"; model_evidence "Supporting evidence includes similarity to: 100% coverage of the annotated genomic feature by RNAseq alignments, including 5 samples with support for all annotated introns";
NC_043013.1	Gnomon	exon	15258239	15258346	.	+	.	gene_id "LOC115220846"; db_xref "GeneID:115220846"; gbkey "mRNA"; gene "LOC115220846"; ID ""; gene_name "LOC115220846"; transcript_id "XM_036510369.1"; product "DNA topoisomerase 2-binding protein 1-like, transcript variant X3"; exon_number "2"; model_evidence "Supporting evidence includes similarity to: 100% coverage of the annotated genomic feature by RNAseq alignments, including 5 samples with support for all annotated introns";
NC_043013.1	Gnomon	exon	15258894	15258967	.	+	.	gene_id "LOC115220846"; db_xref "GeneID:115220846"; gbkey "mRNA"; gene "LOC115220846"; ID ""; gene_name "LOC115220846"; transcript_id "XM_036510369.1"; product "DNA topoisomerase 2-binding protein 1-like, transcript variant X3"; exon_number "3"; model_evidence "Supporting evidence includes similarity to: 100% coverage of the annotated genomic feature by RNAseq alignments, including 5 samples with support for all annotated introns";
NC_043013.1	Gnomon	exon	15260157	15260284	.	+	.	gene_id "LOC115220846"; db_xref "GeneID:115220846"; gbkey "mRNA"; gene "LOC115220846"; ID ""; gene_name "LOC115220846"; transcript_id "XM_036510369.1"; product "DNA topoisomerase 2-binding protein 1-like, transcript variant X3"; exon_number "4"; model_evidence "Supporting evidence includes similarity to: 100% coverage of the annotated genomic feature by RNAseq alignments, including 5 samples with support for all annotated introns";
NC_043013.1	Gnomon	exon	15260738	15260803	.	+	.	gene_id "LOC115220846"; db_xref "GeneID:115220846"; gbkey "mRNA"; gene "LOC115220846"; ID ""; gene_name "LOC115220846"; transcript_id "XM_036510369.1"; product "DNA topoisomerase 2-binding protein 1-like, transcript variant X3"; exon_number "5"; model_evidence "Supporting evidence includes similarity to: 100% coverage of the annotated genomic feature by RNAseq alignments, including 5 samples with support for all annotated introns";
NC_043013.1	Gnomon	exon	15261556	15261726	.	+	.	gene_id "LOC115220846"; db_xref "GeneID:115220846"; gbkey "mRNA"; gene "LOC115220846"; ID ""; gene_name "LOC115220846"; transcript_id "XM_036510369.1"; product "DNA topoisomerase 2-binding protein 1-like, transcript variant X3"; exon_number "6"; model_evidence "Supporting evidence includes similarity to: 100% coverage of the annotated genomic feature by RNAseq alignments, including 5 samples with support for all annotated introns";
NC_043013.1	Gnomon	exon	15263285	15263442	.	+	.	gene_id "LOC115220846"; db_xref "GeneID:115220846"; gbkey "mRNA"; gene "LOC115220846"; ID ""; gene_name "LOC115220846"; transcript_id "XM_036510369.1"; product "DNA topoisomerase 2-binding protein 1-like, transcript variant X3"; exon_number "7"; model_evidence "Supporting evidence includes similarity to: 100% coverage of the annotated genomic feature by RNAseq alignments, including 5 samples with support for all annotated introns";
NC_043013.1	Gnomon	exon	15264590	15264663	.	+	.	gene_id "LOC115220846"; db_xref "GeneID:115220846"; gbkey "mRNA"; gene "LOC115220846"; ID ""; gene_name "LOC115220846"; transcript_id "XM_036510369.1"; product "DNA topoisomerase 2-binding protein 1-like, transcript variant X3"; exon_number "8"; model_evidence "Supporting evidence includes similarity to: 100% coverage of the annotated genomic feature by RNAseq alignments, including 5 samples with support for all annotated introns";
NC_043013.1	Gnomon	exon	15265419	15265508	.	+	.	gene_id "LOC115220846"; db_xref "GeneID:115220846"; gbkey "mRNA"; gene "LOC115220846"; ID ""; gene_name "LOC115220846"; transcript_id "XM_036510369.1"; product "DNA topoisomerase 2-binding protein 1-like, transcript variant X3"; exon_number "9"; model_evidence "Supporting evidence includes similarity to: 100% coverage of the annotated genomic feature by RNAseq alignments, including 5 samples with support for all annotated introns";
NC_043013.1	Gnomon	exon	15266840	15266962	.	+	.	gene_id "LOC115220846"; db_xref "GeneID:115220846"; gbkey "mRNA"; gene "LOC115220846"; ID ""; gene_name "LOC115220846"; transcript_id "XM_036510369.1"; product "DNA topoisomerase 2-binding protein 1-like, transcript variant X3"; exon_number "10"; model_evidence "Supporting evidence includes similarity to: 100% coverage of the annotated genomic feature by RNAseq alignments, including 5 samples with support for all annotated introns";
NC_043013.1	Gnomon	exon	15268021	15268181	.	+	.	gene_id "LOC115220846"; db_xref "GeneID:115220846"; gbkey "mRNA"; gene "LOC115220846"; ID ""; gene_name "LOC115220846"; transcript_id "XM_036510369.1"; product "DNA topoisomerase 2-binding protein 1-like, transcript variant X3"; exon_number "11"; model_evidence "Supporting evidence includes similarity to: 100% coverage of the annotated genomic feature by RNAseq alignments, including 5 samples with support for all annotated introns";
NC_043013.1	Gnomon	exon	15268769	15268849	.	+	.	gene_id "LOC115220846"; db_xref "GeneID:115220846"; gbkey "mRNA"; gene "LOC115220846"; ID ""; gene_name "LOC115220846"; transcript_id "XM_036510369.1"; product "DNA topoisomerase 2-binding protein 1-like, transcript variant X3"; exon_number "12"; model_evidence "Supporting evidence includes similarity to: 100% coverage of the annotated genomic feature by RNAseq alignments, including 5 samples with support for all annotated introns";
NC_043013.1	Gnomon	exon	15271506	15271616	.	+	.	gene_id "LOC115220846"; db_xref "GeneID:115220846"; gbkey "mRNA"; gene "LOC115220846"; ID ""; gene_name "LOC115220846"; transcript_id "XM_036510369.1"; product "DNA topoisomerase 2-binding protein 1-like, transcript variant X3"; exon_number "13"; model_evidence "Supporting evidence includes similarity to: 100% coverage of the annotated genomic feature by RNAseq alignments, including 5 samples with support for all annotated introns";
NC_043013.1	Gnomon	exon	15272535	15272641	.	+	.	gene_id "LOC115220846"; db_xref "GeneID:115220846"; gbkey "mRNA"; gene "LOC115220846"; ID ""; gene_name "LOC115220846"; transcript_id "XM_036510369.1"; product "DNA topoisomerase 2-binding protein 1-like, transcript variant X3"; exon_number "14"; model_evidence "Supporting evidence includes similarity to: 100% coverage of the annotated genomic feature by RNAseq alignments, including 5 samples with support for all annotated introns";
NC_043013.1	Gnomon	exon	15273531	15273643	.	+	.	gene_id "LOC115220846"; db_xref "GeneID:115220846"; gbkey "mRNA"; gene "LOC115220846"; ID ""; gene_name "LOC115220846"; transcript_id "XM_036510369.1"; product "DNA topoisomerase 2-binding protein 1-like, transcript variant X3"; exon_number "15"; model_evidence "Supporting evidence includes similarity to: 100% coverage of the annotated genomic feature by RNAseq alignments, including 5 samples with support for all annotated introns";
NC_043013.1	Gnomon	exon	15274758	15274817	.	+	.	gene_id "LOC115220846"; db_xref "GeneID:115220846"; gbkey "mRNA"; gene "LOC115220846"; ID ""; gene_name "LOC115220846"; transcript_id "XM_036510369.1"; product "DNA topoisomerase 2-binding protein 1-like, transcript variant X3"; exon_number "16"; model_evidence "Supporting evidence includes similarity to: 100% coverage of the annotated genomic feature by RNAseq alignments, including 5 samples with support for all annotated introns";
NC_043013.1	Gnomon	exon	15277770	15277898	.	+	.	gene_id "LOC115220846"; db_xref "GeneID:115220846"; gbkey "mRNA"; gene "LOC115220846"; ID ""; gene_name "LOC115220846"; transcript_id "XM_036510369.1"; product "DNA topoisomerase 2-binding protein 1-like, transcript variant X3"; exon_number "17"; model_evidence "Supporting evidence includes similarity to: 100% coverage of the annotated genomic feature by RNAseq alignments, including 5 samples with support for all annotated introns";
NC_043013.1	Gnomon	exon	15279985	15280351	.	+	.	gene_id "LOC115220846"; db_xref "GeneID:115220846"; gbkey "mRNA"; gene "LOC115220846"; ID ""; gene_name "LOC115220846"; transcript_id "XM_036510369.1"; product "DNA topoisomerase 2-binding protein 1-like, transcript variant X3"; exon_number "18"; model_evidence "Supporting evidence includes similarity to: 100% coverage of the annotated genomic feature by RNAseq alignments, including 5 samples with support for all annotated introns";
NC_043013.1	Gnomon	exon	15282070	15282195	.	+	.	gene_id "LOC115220846"; db_xref "GeneID:115220846"; gbkey "mRNA"; gene "LOC115220846"; ID ""; gene_name "LOC115220846"; transcript_id "XM_036510369.1"; product "DNA topoisomerase 2-binding protein 1-like, transcript variant X3"; exon_number "19"; model_evidence "Supporting evidence includes similarity to: 100% coverage of the annotated genomic feature by RNAseq alignments, including 5 samples with support for all annotated introns";
NC_043013.1	Gnomon	exon	15282811	15282879	.	+	.	gene_id "LOC115220846"; db_xref "GeneID:115220846"; gbkey "mRNA"; gene "LOC115220846"; ID ""; gene_name "LOC115220846"; transcript_id "XM_036510369.1"; product "DNA topoisomerase 2-binding protein 1-like, transcript variant X3"; exon_number "20"; model_evidence "Supporting evidence includes similarity to: 100% coverage of the annotated genomic feature by RNAseq alignments, including 5 samples with support for all annotated introns";
NC_043013.1	Gnomon	exon	15283268	15283375	.	+	.	gene_id "LOC115220846"; db_xref "GeneID:115220846"; gbkey "mRNA"; gene "LOC115220846"; ID ""; gene_name "LOC115220846"; transcript_id "XM_036510369.1"; product "DNA topoisomerase 2-binding protein 1-like, transcript variant X3"; exon_number "21"; model_evidence "Supporting evidence includes similarity to: 100% coverage of the annotated genomic feature by RNAseq alignments, including 5 samples with support for all annotated introns";
NC_043013.1	Gnomon	exon	15284392	15284538	.	+	.	gene_id "LOC115220846"; db_xref "GeneID:115220846"; gbkey "mRNA"; gene "LOC115220846"; ID ""; gene_name "LOC115220846"; transcript_id "XM_036510369.1"; product "DNA topoisomerase 2-binding protein 1-like, transcript variant X3"; exon_number "22"; model_evidence "Supporting evidence includes similarity to: 100% coverage of the annotated genomic feature by RNAseq alignments, including 5 samples with support for all annotated introns";
NC_043013.1	Gnomon	exon	15284982	15285065	.	+	.	gene_id "LOC115220846"; db_xref "GeneID:115220846"; gbkey "mRNA"; gene "LOC115220846"; ID ""; gene_name "LOC115220846"; transcript_id "XM_036510369.1"; product "DNA topoisomerase 2-binding protein 1-like, transcript variant X3"; exon_number "23"; model_evidence "Supporting evidence includes similarity to: 100% coverage of the annotated genomic feature by RNAseq alignments, including 5 samples with support for all annotated introns";
NC_043013.1	Gnomon	exon	15286852	15286920	.	+	.	gene_id "LOC115220846"; db_xref "GeneID:115220846"; gbkey "mRNA"; gene "LOC115220846"; ID ""; gene_name "LOC115220846"; transcript_id "XM_036510369.1"; product "DNA topoisomerase 2-binding protein 1-like, transcript variant X3"; exon_number "24"; model_evidence "Supporting evidence includes similarity to: 100% coverage of the annotated genomic feature by RNAseq alignments, including 5 samples with support for all annotated introns";
NC_043013.1	Gnomon	exon	15287976	15288215	.	+	.	gene_id "LOC115220846"; db_xref "GeneID:115220846"; gbkey "mRNA"; gene "LOC115220846"; ID ""; gene_name "LOC115220846"; transcript_id "XM_036510369.1"; product "DNA topoisomerase 2-binding protein 1-like, transcript variant X3"; exon_number "25"; model_evidence "Supporting evidence includes similarity to: 100% coverage of the annotated genomic feature by RNAseq alignments, including 5 samples with support for all annotated introns";
NC_043013.1	Gnomon	exon	15289161	15289225	.	+	.	gene_id "LOC115220846"; db_xref "GeneID:115220846"; gbkey "mRNA"; gene "LOC115220846"; ID ""; gene_name "LOC115220846"; transcript_id "XM_036510369.1"; product "DNA topoisomerase 2-binding protein 1-like, transcript variant X3"; exon_number "26"; model_evidence "Supporting evidence includes similarity to: 100% coverage of the annotated genomic feature by RNAseq alignments, including 5 samples with support for all annotated introns";
NC_043013.1	Gnomon	exon	15290728	15290759	.	+	.	gene_id "LOC115220846"; db_xref "GeneID:115220846"; gbkey "mRNA"; gene "LOC115220846"; ID ""; gene_name "LOC115220846"; transcript_id "XM_036510369.1"; product "DNA topoisomerase 2-binding protein 1-like, transcript variant X3"; exon_number "27"; model_evidence "Supporting evidence includes similarity to: 100% coverage of the annotated genomic feature by RNAseq alignments, including 5 samples with support for all annotated introns";
NC_043013.1	Gnomon	exon	15291512	15291580	.	+	.	gene_id "LOC115220846"; db_xref "GeneID:115220846"; gbkey "mRNA"; gene "LOC115220846"; ID ""; gene_name "LOC115220846"; transcript_id "XM_036510369.1"; product "DNA topoisomerase 2-binding protein 1-like, transcript variant X3"; exon_number "28"; model_evidence "Supporting evidence includes similarity to: 100% coverage of the annotated genomic feature by RNAseq alignments, including 5 samples with support for all annotated introns";
NC_043013.1	Gnomon	exon	15291979	15292063	.	+	.	gene_id "LOC115220846"; db_xref "GeneID:115220846"; gbkey "mRNA"; gene "LOC115220846"; ID ""; gene_name "LOC115220846"; transcript_id "XM_036510369.1"; product "DNA topoisomerase 2-binding protein 1-like, transcript variant X3"; exon_number "29"; model_evidence "Supporting evidence includes similarity to: 100% coverage of the annotated genomic feature by RNAseq alignments, including 5 samples with support for all annotated introns";
NC_043013.1	Gnomon	exon	15292196	15292310	.	+	.	gene_id "LOC115220846"; db_xref "GeneID:115220846"; gbkey "mRNA"; gene "LOC115220846"; ID ""; gene_name "LOC115220846"; transcript_id "XM_036510369.1"; product "DNA topoisomerase 2-binding protein 1-like, transcript variant X3"; exon_number "30"; model_evidence "Supporting evidence includes similarity to: 100% coverage of the annotated genomic feature by RNAseq alignments, including 5 samples with support for all annotated introns";
NC_043013.1	Gnomon	exon	15292757	15292826	.	+	.	gene_id "LOC115220846"; db_xref "GeneID:115220846"; gbkey "mRNA"; gene "LOC115220846"; ID ""; gene_name "LOC115220846"; transcript_id "XM_036510369.1"; product "DNA topoisomerase 2-binding protein 1-like, transcript variant X3"; exon_number "31"; model_evidence "Supporting evidence includes similarity to: 100% coverage of the annotated genomic feature by RNAseq alignments, including 5 samples with support for all annotated introns";
NC_043013.1	Gnomon	exon	15292962	15293104	.	+	.	gene_id "LOC115220846"; db_xref "GeneID:115220846"; gbkey "mRNA"; gene "LOC115220846"; ID ""; gene_name "LOC115220846"; transcript_id "XM_036510369.1"; product "DNA topoisomerase 2-binding protein 1-like, transcript variant X3"; exon_number "32"; model_evidence "Supporting evidence includes similarity to: 100% coverage of the annotated genomic feature by RNAseq alignments, including 5 samples with support for all annotated introns";
NC_043013.1	Gnomon	exon	15294508	15294601	.	+	.	gene_id "LOC115220846"; db_xref "GeneID:115220846"; gbkey "mRNA"; gene "LOC115220846"; ID ""; gene_name "LOC115220846"; transcript_id "XM_036510369.1"; product "DNA topoisomerase 2-binding protein 1-like, transcript variant X3"; exon_number "33"; model_evidence "Supporting evidence includes similarity to: 100% coverage of the annotated genomic feature by RNAseq alignments, including 5 samples with support for all annotated introns";
NC_043013.1	Gnomon	exon	15295478	15295584	.	+	.	gene_id "LOC115220846"; db_xref "GeneID:115220846"; gbkey "mRNA"; gene "LOC115220846"; ID ""; gene_name "LOC115220846"; transcript_id "XM_036510369.1"; product "DNA topoisomerase 2-binding protein 1-like, transcript variant X3"; exon_number "34"; model_evidence "Supporting evidence includes similarity to: 100% coverage of the annotated genomic feature by RNAseq alignments, including 5 samples with support for all annotated introns";
NC_043013.1	Gnomon	exon	15296314	15296436	.	+	.	gene_id "LOC115220846"; db_xref "GeneID:115220846"; gbkey "mRNA"; gene "LOC115220846"; ID ""; gene_name "LOC115220846"; transcript_id "XM_036510369.1"; product "DNA topoisomerase 2-binding protein 1-like, transcript variant X3"; exon_number "35"; model_evidence "Supporting evidence includes similarity to: 100% coverage of the annotated genomic feature by RNAseq alignments, including 5 samples with support for all annotated introns";
NC_043013.1	Gnomon	exon	15298147	15298338	.	+	.	gene_id "LOC115220846"; db_xref "GeneID:115220846"; gbkey "mRNA"; gene "LOC115220846"; ID ""; gene_name "LOC115220846"; transcript_id "XM_036510369.1"; product "DNA topoisomerase 2-binding protein 1-like, transcript variant X3"; exon_number "36"; model_evidence "Supporting evidence includes similarity to: 100% coverage of the annotated genomic feature by RNAseq alignments, including 5 samples with support for all annotated introns";
NC_043013.1	Gnomon	exon	15299452	15299585	.	+	.	gene_id "LOC115220846"; db_xref "GeneID:115220846"; gbkey "mRNA"; gene "LOC115220846"; ID ""; gene_name "LOC115220846"; transcript_id "XM_036510369.1"; product "DNA topoisomerase 2-binding protein 1-like, transcript variant X3"; exon_number "37"; model_evidence "Supporting evidence includes similarity to: 100% coverage of the annotated genomic feature by RNAseq alignments, including 5 samples with support for all annotated introns";
NC_043013.1	Gnomon	exon	15300337	15301124	.	+	.	gene_id "LOC115220846"; db_xref "GeneID:115220846"; gbkey "mRNA"; gene "LOC115220846"; ID ""; gene_name "LOC115220846"; transcript_id "XM_036510369.1"; product "DNA topoisomerase 2-binding protein 1-like, transcript variant X3"; exon_number "38"; model_evidence "Supporting evidence includes similarity to: 100% coverage of the annotated genomic feature by RNAseq alignments, including 5 samples with support for all annotated introns";
NC_043013.1	Gnomon	start_codon	15255441	15255443	.	+	0	gene_id "LOC115220846"; db_xref "GeneID:115220846"; gbkey "CDS"; gene "LOC115220846"; ID ""; gene_name "LOC115220846"; transcript_id "XM_036510369.1"; product "DNA topoisomerase 2-binding protein 1-like isoform X2"; protein_id "XP_036366262.1"; exon_number "1";
NC_043013.1	Gnomon	stop_codon	15300416	15300418	.	+	0	gene_id "LOC115220846"; db_xref "GeneID:115220846"; gbkey "CDS"; gene "LOC115220846"; ID ""; gene_name "LOC115220846"; transcript_id "XM_036510369.1"; product "DNA topoisomerase 2-binding protein 1-like isoform X2"; protein_id "XP_036366262.1"; exon_number "38";
NC_043013.1	Gnomon	transcript	15238963	15313900	.	+	.	gene_id "LOC115220846"; ID "XR_005002627.1"; gene_name "LOC115220846"; transcript_id "XR_005002627.1";
NC_043013.1	Gnomon	exon	15238963	15239198	.	+	.	gene_id "LOC115220846"; db_xref "GeneID:115220846"; gbkey "misc_RNA"; gene "LOC115220846"; ID ""; gene_name "LOC115220846"; transcript_id "XR_005002627.1"; product "DNA topoisomerase 2-binding protein 1-like, transcript variant X2"; exon_number "1"; model_evidence "Supporting evidence includes similarity to: 2 Proteins, and 100% coverage of the annotated genomic feature by RNAseq alignments, including 8 samples with support for all annotated introns";
NC_043013.1	Gnomon	exon	15247649	15247770	.	+	.	gene_id "LOC115220846"; db_xref "GeneID:115220846"; gbkey "misc_RNA"; gene "LOC115220846"; ID ""; gene_name "LOC115220846"; transcript_id "XR_005002627.1"; product "DNA topoisomerase 2-binding protein 1-like, transcript variant X2"; exon_number "2"; model_evidence "Supporting evidence includes similarity to: 2 Proteins, and 100% coverage of the annotated genomic feature by RNAseq alignments, including 8 samples with support for all annotated introns";
NC_043013.1	Gnomon	exon	15250073	15250214	.	+	.	gene_id "LOC115220846"; db_xref "GeneID:115220846"; gbkey "misc_RNA"; gene "LOC115220846"; ID ""; gene_name "LOC115220846"; transcript_id "XR_005002627.1"; product "DNA topoisomerase 2-binding protein 1-like, transcript variant X2"; exon_number "3"; model_evidence "Supporting evidence includes similarity to: 2 Proteins, and 100% coverage of the annotated genomic feature by RNAseq alignments, including 8 samples with support for all annotated introns";
NC_043013.1	Gnomon	exon	15254429	15254474	.	+	.	gene_id "LOC115220846"; db_xref "GeneID:115220846"; gbkey "misc_RNA"; gene "LOC115220846"; ID ""; gene_name "LOC115220846"; transcript_id "XR_005002627.1"; product "DNA topoisomerase 2-binding protein 1-like, transcript variant X2"; exon_number "4"; model_evidence "Supporting evidence includes similarity to: 2 Proteins, and 100% coverage of the annotated genomic feature by RNAseq alignments, including 8 samples with support for all annotated introns";
NC_043013.1	Gnomon	exon	15255168	15255254	.	+	.	gene_id "LOC115220846"; db_xref "GeneID:115220846"; gbkey "misc_RNA"; gene "LOC115220846"; ID ""; gene_name "LOC115220846"; transcript_id "XR_005002627.1"; product "DNA topoisomerase 2-binding protein 1-like, transcript variant X2"; exon_number "5"; model_evidence "Supporting evidence includes similarity to: 2 Proteins, and 100% coverage of the annotated genomic feature by RNAseq alignments, including 8 samples with support for all annotated introns";
NC_043013.1	Gnomon	exon	15258239	15258346	.	+	.	gene_id "LOC115220846"; db_xref "GeneID:115220846"; gbkey "misc_RNA"; gene "LOC115220846"; ID ""; gene_name "LOC115220846"; transcript_id "XR_005002627.1"; product "DNA topoisomerase 2-binding protein 1-like, transcript variant X2"; exon_number "6"; model_evidence "Supporting evidence includes similarity to: 2 Proteins, and 100% coverage of the annotated genomic feature by RNAseq alignments, including 8 samples with support for all annotated introns";
NC_043013.1	Gnomon	exon	15258894	15258967	.	+	.	gene_id "LOC115220846"; db_xref "GeneID:115220846"; gbkey "misc_RNA"; gene "LOC115220846"; ID ""; gene_name "LOC115220846"; transcript_id "XR_005002627.1"; product "DNA topoisomerase 2-binding protein 1-like, transcript variant X2"; exon_number "7"; model_evidence "Supporting evidence includes similarity to: 2 Proteins, and 100% coverage of the annotated genomic feature by RNAseq alignments, including 8 samples with support for all annotated introns";
NC_043013.1	Gnomon	exon	15260157	15260284	.	+	.	gene_id "LOC115220846"; db_xref "GeneID:115220846"; gbkey "misc_RNA"; gene "LOC115220846"; ID ""; gene_name "LOC115220846"; transcript_id "XR_005002627.1"; product "DNA topoisomerase 2-binding protein 1-like, transcript variant X2"; exon_number "8"; model_evidence "Supporting evidence includes similarity to: 2 Proteins, and 100% coverage of the annotated genomic feature by RNAseq alignments, including 8 samples with support for all annotated introns";
NC_043013.1	Gnomon	exon	15260738	15260803	.	+	.	gene_id "LOC115220846"; db_xref "GeneID:115220846"; gbkey "misc_RNA"; gene "LOC115220846"; ID ""; gene_name "LOC115220846"; transcript_id "XR_005002627.1"; product "DNA topoisomerase 2-binding protein 1-like, transcript variant X2"; exon_number "9"; model_evidence "Supporting evidence includes similarity to: 2 Proteins, and 100% coverage of the annotated genomic feature by RNAseq alignments, including 8 samples with support for all annotated introns";
NC_043013.1	Gnomon	exon	15261556	15261726	.	+	.	gene_id "LOC115220846"; db_xref "GeneID:115220846"; gbkey "misc_RNA"; gene "LOC115220846"; ID ""; gene_name "LOC115220846"; transcript_id "XR_005002627.1"; product "DNA topoisomerase 2-binding protein 1-like, transcript variant X2"; exon_number "10"; model_evidence "Supporting evidence includes similarity to: 2 Proteins, and 100% coverage of the annotated genomic feature by RNAseq alignments, including 8 samples with support for all annotated introns";
NC_043013.1	Gnomon	exon	15263285	15263442	.	+	.	gene_id "LOC115220846"; db_xref "GeneID:115220846"; gbkey "misc_RNA"; gene "LOC115220846"; ID ""; gene_name "LOC115220846"; transcript_id "XR_005002627.1"; product "DNA topoisomerase 2-binding protein 1-like, transcript variant X2"; exon_number "11"; model_evidence "Supporting evidence includes similarity to: 2 Proteins, and 100% coverage of the annotated genomic feature by RNAseq alignments, including 8 samples with support for all annotated introns";
NC_043013.1	Gnomon	exon	15264590	15264663	.	+	.	gene_id "LOC115220846"; db_xref "GeneID:115220846"; gbkey "misc_RNA"; gene "LOC115220846"; ID ""; gene_name "LOC115220846"; transcript_id "XR_005002627.1"; product "DNA topoisomerase 2-binding protein 1-like, transcript variant X2"; exon_number "12"; model_evidence "Supporting evidence includes similarity to: 2 Proteins, and 100% coverage of the annotated genomic feature by RNAseq alignments, including 8 samples with support for all annotated introns";
NC_043013.1	Gnomon	exon	15265419	15265508	.	+	.	gene_id "LOC115220846"; db_xref "GeneID:115220846"; gbkey "misc_RNA"; gene "LOC115220846"; ID ""; gene_name "LOC115220846"; transcript_id "XR_005002627.1"; product "DNA topoisomerase 2-binding protein 1-like, transcript variant X2"; exon_number "13"; model_evidence "Supporting evidence includes similarity to: 2 Proteins, and 100% coverage of the annotated genomic feature by RNAseq alignments, including 8 samples with support for all annotated introns";
NC_043013.1	Gnomon	exon	15266840	15266962	.	+	.	gene_id "LOC115220846"; db_xref "GeneID:115220846"; gbkey "misc_RNA"; gene "LOC115220846"; ID ""; gene_name "LOC115220846"; transcript_id "XR_005002627.1"; product "DNA topoisomerase 2-binding protein 1-like, transcript variant X2"; exon_number "14"; model_evidence "Supporting evidence includes similarity to: 2 Proteins, and 100% coverage of the annotated genomic feature by RNAseq alignments, including 8 samples with support for all annotated introns";
NC_043013.1	Gnomon	exon	15268021	15268181	.	+	.	gene_id "LOC115220846"; db_xref "GeneID:115220846"; gbkey "misc_RNA"; gene "LOC115220846"; ID ""; gene_name "LOC115220846"; transcript_id "XR_005002627.1"; product "DNA topoisomerase 2-binding protein 1-like, transcript variant X2"; exon_number "15"; model_evidence "Supporting evidence includes similarity to: 2 Proteins, and 100% coverage of the annotated genomic feature by RNAseq alignments, including 8 samples with support for all annotated introns";
NC_043013.1	Gnomon	exon	15268769	15268849	.	+	.	gene_id "LOC115220846"; db_xref "GeneID:115220846"; gbkey "misc_RNA"; gene "LOC115220846"; ID ""; gene_name "LOC115220846"; transcript_id "XR_005002627.1"; product "DNA topoisomerase 2-binding protein 1-like, transcript variant X2"; exon_number "16"; model_evidence "Supporting evidence includes similarity to: 2 Proteins, and 100% coverage of the annotated genomic feature by RNAseq alignments, including 8 samples with support for all annotated introns";
NC_043013.1	Gnomon	exon	15271506	15271616	.	+	.	gene_id "LOC115220846"; db_xref "GeneID:115220846"; gbkey "misc_RNA"; gene "LOC115220846"; ID ""; gene_name "LOC115220846"; transcript_id "XR_005002627.1"; product "DNA topoisomerase 2-binding protein 1-like, transcript variant X2"; exon_number "17"; model_evidence "Supporting evidence includes similarity to: 2 Proteins, and 100% coverage of the annotated genomic feature by RNAseq alignments, including 8 samples with support for all annotated introns";
NC_043013.1	Gnomon	exon	15272535	15272641	.	+	.	gene_id "LOC115220846"; db_xref "GeneID:115220846"; gbkey "misc_RNA"; gene "LOC115220846"; ID ""; gene_name "LOC115220846"; transcript_id "XR_005002627.1"; product "DNA topoisomerase 2-binding protein 1-like, transcript variant X2"; exon_number "18"; model_evidence "Supporting evidence includes similarity to: 2 Proteins, and 100% coverage of the annotated genomic feature by RNAseq alignments, including 8 samples with support for all annotated introns";
NC_043013.1	Gnomon	exon	15273531	15273643	.	+	.	gene_id "LOC115220846"; db_xref "GeneID:115220846"; gbkey "misc_RNA"; gene "LOC115220846"; ID ""; gene_name "LOC115220846"; transcript_id "XR_005002627.1"; product "DNA topoisomerase 2-binding protein 1-like, transcript variant X2"; exon_number "19"; model_evidence "Supporting evidence includes similarity to: 2 Proteins, and 100% coverage of the annotated genomic feature by RNAseq alignments, including 8 samples with support for all annotated introns";
NC_043013.1	Gnomon	exon	15274758	15274817	.	+	.	gene_id "LOC115220846"; db_xref "GeneID:115220846"; gbkey "misc_RNA"; gene "LOC115220846"; ID ""; gene_name "LOC115220846"; transcript_id "XR_005002627.1"; product "DNA topoisomerase 2-binding protein 1-like, transcript variant X2"; exon_number "20"; model_evidence "Supporting evidence includes similarity to: 2 Proteins, and 100% coverage of the annotated genomic feature by RNAseq alignments, including 8 samples with support for all annotated introns";
NC_043013.1	Gnomon	exon	15277770	15277898	.	+	.	gene_id "LOC115220846"; db_xref "GeneID:115220846"; gbkey "misc_RNA"; gene "LOC115220846"; ID ""; gene_name "LOC115220846"; transcript_id "XR_005002627.1"; product "DNA topoisomerase 2-binding protein 1-like, transcript variant X2"; exon_number "21"; model_evidence "Supporting evidence includes similarity to: 2 Proteins, and 100% coverage of the annotated genomic feature by RNAseq alignments, including 8 samples with support for all annotated introns";
NC_043013.1	Gnomon	exon	15279985	15280351	.	+	.	gene_id "LOC115220846"; db_xref "GeneID:115220846"; gbkey "misc_RNA"; gene "LOC115220846"; ID ""; gene_name "LOC115220846"; transcript_id "XR_005002627.1"; product "DNA topoisomerase 2-binding protein 1-like, transcript variant X2"; exon_number "22"; model_evidence "Supporting evidence includes similarity to: 2 Proteins, and 100% coverage of the annotated genomic feature by RNAseq alignments, including 8 samples with support for all annotated introns";
NC_043013.1	Gnomon	exon	15282070	15282195	.	+	.	gene_id "LOC115220846"; db_xref "GeneID:115220846"; gbkey "misc_RNA"; gene "LOC115220846"; ID ""; gene_name "LOC115220846"; transcript_id "XR_005002627.1"; product "DNA topoisomerase 2-binding protein 1-like, transcript variant X2"; exon_number "23"; model_evidence "Supporting evidence includes similarity to: 2 Proteins, and 100% coverage of the annotated genomic feature by RNAseq alignments, including 8 samples with support for all annotated introns";
NC_043013.1	Gnomon	exon	15282811	15282879	.	+	.	gene_id "LOC115220846"; db_xref "GeneID:115220846"; gbkey "misc_RNA"; gene "LOC115220846"; ID ""; gene_name "LOC115220846"; transcript_id "XR_005002627.1"; product "DNA topoisomerase 2-binding protein 1-like, transcript variant X2"; exon_number "24"; model_evidence "Supporting evidence includes similarity to: 2 Proteins, and 100% coverage of the annotated genomic feature by RNAseq alignments, including 8 samples with support for all annotated introns";
NC_043013.1	Gnomon	exon	15283268	15283375	.	+	.	gene_id "LOC115220846"; db_xref "GeneID:115220846"; gbkey "misc_RNA"; gene "LOC115220846"; ID ""; gene_name "LOC115220846"; transcript_id "XR_005002627.1"; product "DNA topoisomerase 2-binding protein 1-like, transcript variant X2"; exon_number "25"; model_evidence "Supporting evidence includes similarity to: 2 Proteins, and 100% coverage of the annotated genomic feature by RNAseq alignments, including 8 samples with support for all annotated introns";
NC_043013.1	Gnomon	exon	15284392	15284538	.	+	.	gene_id "LOC115220846"; db_xref "GeneID:115220846"; gbkey "misc_RNA"; gene "LOC115220846"; ID ""; gene_name "LOC115220846"; transcript_id "XR_005002627.1"; product "DNA topoisomerase 2-binding protein 1-like, transcript variant X2"; exon_number "26"; model_evidence "Supporting evidence includes similarity to: 2 Proteins, and 100% coverage of the annotated genomic feature by RNAseq alignments, including 8 samples with support for all annotated introns";
NC_043013.1	Gnomon	exon	15284982	15285065	.	+	.	gene_id "LOC115220846"; db_xref "GeneID:115220846"; gbkey "misc_RNA"; gene "LOC115220846"; ID ""; gene_name "LOC115220846"; transcript_id "XR_005002627.1"; product "DNA topoisomerase 2-binding protein 1-like, transcript variant X2"; exon_number "27"; model_evidence "Supporting evidence includes similarity to: 2 Proteins, and 100% coverage of the annotated genomic feature by RNAseq alignments, including 8 samples with support for all annotated introns";
NC_043013.1	Gnomon	exon	15286852	15286920	.	+	.	gene_id "LOC115220846"; db_xref "GeneID:115220846"; gbkey "misc_RNA"; gene "LOC115220846"; ID ""; gene_name "LOC115220846"; transcript_id "XR_005002627.1"; product "DNA topoisomerase 2-binding protein 1-like, transcript variant X2"; exon_number "28"; model_evidence "Supporting evidence includes similarity to: 2 Proteins, and 100% coverage of the annotated genomic feature by RNAseq alignments, including 8 samples with support for all annotated introns";
NC_043013.1	Gnomon	exon	15287976	15288215	.	+	.	gene_id "LOC115220846"; db_xref "GeneID:115220846"; gbkey "misc_RNA"; gene "LOC115220846"; ID ""; gene_name "LOC115220846"; transcript_id "XR_005002627.1"; product "DNA topoisomerase 2-binding protein 1-like, transcript variant X2"; exon_number "29"; model_evidence "Supporting evidence includes similarity to: 2 Proteins, and 100% coverage of the annotated genomic feature by RNAseq alignments, including 8 samples with support for all annotated introns";
NC_043013.1	Gnomon	exon	15289161	15289225	.	+	.	gene_id "LOC115220846"; db_xref "GeneID:115220846"; gbkey "misc_RNA"; gene "LOC115220846"; ID ""; gene_name "LOC115220846"; transcript_id "XR_005002627.1"; product "DNA topoisomerase 2-binding protein 1-like, transcript variant X2"; exon_number "30"; model_evidence "Supporting evidence includes similarity to: 2 Proteins, and 100% coverage of the annotated genomic feature by RNAseq alignments, including 8 samples with support for all annotated introns";
NC_043013.1	Gnomon	exon	15290728	15290759	.	+	.	gene_id "LOC115220846"; db_xref "GeneID:115220846"; gbkey "misc_RNA"; gene "LOC115220846"; ID ""; gene_name "LOC115220846"; transcript_id "XR_005002627.1"; product "DNA topoisomerase 2-binding protein 1-like, transcript variant X2"; exon_number "31"; model_evidence "Supporting evidence includes similarity to: 2 Proteins, and 100% coverage of the annotated genomic feature by RNAseq alignments, including 8 samples with support for all annotated introns";
NC_043013.1	Gnomon	exon	15291512	15291580	.	+	.	gene_id "LOC115220846"; db_xref "GeneID:115220846"; gbkey "misc_RNA"; gene "LOC115220846"; ID ""; gene_name "LOC115220846"; transcript_id "XR_005002627.1"; product "DNA topoisomerase 2-binding protein 1-like, transcript variant X2"; exon_number "32"; model_evidence "Supporting evidence includes similarity to: 2 Proteins, and 100% coverage of the annotated genomic feature by RNAseq alignments, including 8 samples with support for all annotated introns";
NC_043013.1	Gnomon	exon	15291979	15292063	.	+	.	gene_id "LOC115220846"; db_xref "GeneID:115220846"; gbkey "misc_RNA"; gene "LOC115220846"; ID ""; gene_name "LOC115220846"; transcript_id "XR_005002627.1"; product "DNA topoisomerase 2-binding protein 1-like, transcript variant X2"; exon_number "33"; model_evidence "Supporting evidence includes similarity to: 2 Proteins, and 100% coverage of the annotated genomic feature by RNAseq alignments, including 8 samples with support for all annotated introns";
NC_043013.1	Gnomon	exon	15292196	15292310	.	+	.	gene_id "LOC115220846"; db_xref "GeneID:115220846"; gbkey "misc_RNA"; gene "LOC115220846"; ID ""; gene_name "LOC115220846"; transcript_id "XR_005002627.1"; product "DNA topoisomerase 2-binding protein 1-like, transcript variant X2"; exon_number "34"; model_evidence "Supporting evidence includes similarity to: 2 Proteins, and 100% coverage of the annotated genomic feature by RNAseq alignments, including 8 samples with support for all annotated introns";
NC_043013.1	Gnomon	exon	15292757	15292826	.	+	.	gene_id "LOC115220846"; db_xref "GeneID:115220846"; gbkey "misc_RNA"; gene "LOC115220846"; ID ""; gene_name "LOC115220846"; transcript_id "XR_005002627.1"; product "DNA topoisomerase 2-binding protein 1-like, transcript variant X2"; exon_number "35"; model_evidence "Supporting evidence includes similarity to: 2 Proteins, and 100% coverage of the annotated genomic feature by RNAseq alignments, including 8 samples with support for all annotated introns";
NC_043013.1	Gnomon	exon	15292962	15293104	.	+	.	gene_id "LOC115220846"; db_xref "GeneID:115220846"; gbkey "misc_RNA"; gene "LOC115220846"; ID ""; gene_name "LOC115220846"; transcript_id "XR_005002627.1"; product "DNA topoisomerase 2-binding protein 1-like, transcript variant X2"; exon_number "36"; model_evidence "Supporting evidence includes similarity to: 2 Proteins, and 100% coverage of the annotated genomic feature by RNAseq alignments, including 8 samples with support for all annotated introns";
NC_043013.1	Gnomon	exon	15294508	15294601	.	+	.	gene_id "LOC115220846"; db_xref "GeneID:115220846"; gbkey "misc_RNA"; gene "LOC115220846"; ID ""; gene_name "LOC115220846"; transcript_id "XR_005002627.1"; product "DNA topoisomerase 2-binding protein 1-like, transcript variant X2"; exon_number "37"; model_evidence "Supporting evidence includes similarity to: 2 Proteins, and 100% coverage of the annotated genomic feature by RNAseq alignments, including 8 samples with support for all annotated introns";
NC_043013.1	Gnomon	exon	15295478	15295584	.	+	.	gene_id "LOC115220846"; db_xref "GeneID:115220846"; gbkey "misc_RNA"; gene "LOC115220846"; ID ""; gene_name "LOC115220846"; transcript_id "XR_005002627.1"; product "DNA topoisomerase 2-binding protein 1-like, transcript variant X2"; exon_number "38"; model_evidence "Supporting evidence includes similarity to: 2 Proteins, and 100% coverage of the annotated genomic feature by RNAseq alignments, including 8 samples with support for all annotated introns";
NC_043013.1	Gnomon	exon	15296314	15296436	.	+	.	gene_id "LOC115220846"; db_xref "GeneID:115220846"; gbkey "misc_RNA"; gene "LOC115220846"; ID ""; gene_name "LOC115220846"; transcript_id "XR_005002627.1"; product "DNA topoisomerase 2-binding protein 1-like, transcript variant X2"; exon_number "39"; model_evidence "Supporting evidence includes similarity to: 2 Proteins, and 100% coverage of the annotated genomic feature by RNAseq alignments, including 8 samples with support for all annotated introns";
NC_043013.1	Gnomon	exon	15298147	15298338	.	+	.	gene_id "LOC115220846"; db_xref "GeneID:115220846"; gbkey "misc_RNA"; gene "LOC115220846"; ID ""; gene_name "LOC115220846"; transcript_id "XR_005002627.1"; product "DNA topoisomerase 2-binding protein 1-like, transcript variant X2"; exon_number "40"; model_evidence "Supporting evidence includes similarity to: 2 Proteins, and 100% coverage of the annotated genomic feature by RNAseq alignments, including 8 samples with support for all annotated introns";
NC_043013.1	Gnomon	exon	15299452	15299585	.	+	.	gene_id "LOC115220846"; db_xref "GeneID:115220846"; gbkey "misc_RNA"; gene "LOC115220846"; ID ""; gene_name "LOC115220846"; transcript_id "XR_005002627.1"; product "DNA topoisomerase 2-binding protein 1-like, transcript variant X2"; exon_number "41"; model_evidence "Supporting evidence includes similarity to: 2 Proteins, and 100% coverage of the annotated genomic feature by RNAseq alignments, including 8 samples with support for all annotated introns";
NC_043013.1	Gnomon	exon	15300337	15300560	.	+	.	gene_id "LOC115220846"; db_xref "GeneID:115220846"; gbkey "misc_RNA"; gene "LOC115220846"; ID ""; gene_name "LOC115220846"; transcript_id "XR_005002627.1"; product "DNA topoisomerase 2-binding protein 1-like, transcript variant X2"; exon_number "42"; model_evidence "Supporting evidence includes similarity to: 2 Proteins, and 100% coverage of the annotated genomic feature by RNAseq alignments, including 8 samples with support for all annotated introns";
NC_043013.1	Gnomon	exon	15313095	15313100	.	+	.	gene_id "LOC115220846"; db_xref "GeneID:115220846"; gbkey "misc_RNA"; gene "LOC115220846"; ID ""; gene_name "LOC115220846"; transcript_id "XR_005002627.1"; product "DNA topoisomerase 2-binding protein 1-like, transcript variant X2"; exon_number "43"; model_evidence "Supporting evidence includes similarity to: 2 Proteins, and 100% coverage of the annotated genomic feature by RNAseq alignments, including 8 samples with support for all annotated introns";
NC_043013.1	Gnomon	exon	15313887	15313900	.	+	.	gene_id "LOC115220846"; db_xref "GeneID:115220846"; gbkey "misc_RNA"; gene "LOC115220846"; ID ""; gene_name "LOC115220846"; transcript_id "XR_005002627.1"; product "DNA topoisomerase 2-binding protein 1-like, transcript variant X2"; exon_number "44"; model_evidence "Supporting evidence includes similarity to: 2 Proteins, and 100% coverage of the annotated genomic feature by RNAseq alignments, including 8 samples with support for all annotated introns";
NC_043013.1	Gnomon	gene	5656843	5719368	.	+	.	gene_id "LOC115220847"; db_xref "GeneID:115220847"; gbkey "Gene"; gene "LOC115220847"; gene_biotype "protein_coding"; ID ""; gene_name "LOC115220847";
NC_043013.1	Gnomon~FLAMseq~Covext	transcript	5656843	5719368	.	+	.	gene_id "LOC115220847"; ID "XM_029791026.2"; gene_name "LOC115220847"; transcript_id "Covext~FLAMseq_ext~XM_029791026.2"; three_prime_ext "2524";
NC_043013.1	Covext	exon	5656843	5656999	.	+	.	gene_id "LOC115220847"; db_xref "GeneID:115220847"; gbkey "mRNA"; gene "LOC115220847"; ID ""; gene_name "LOC115220847"; transcript_id "Covext~FLAMseq_ext~XM_029791026.2"; product "type 1 phosphatidylinositol 4,5-bisphosphate 4-phosphatase"; exon_number "1"; model_evidence "Supporting evidence includes similarity to: 7 Proteins, and 100% coverage of the annotated genomic feature by RNAseq alignments, including 41 samples with support for all annotated introns";
NC_043013.1	Covext	exon	5701600	5701802	.	+	.	gene_id "LOC115220847"; db_xref "GeneID:115220847"; gbkey "mRNA"; gene "LOC115220847"; ID ""; gene_name "LOC115220847"; transcript_id "Covext~FLAMseq_ext~XM_029791026.2"; product "type 1 phosphatidylinositol 4,5-bisphosphate 4-phosphatase"; exon_number "2"; model_evidence "Supporting evidence includes similarity to: 7 Proteins, and 100% coverage of the annotated genomic feature by RNAseq alignments, including 41 samples with support for all annotated introns";
NC_043013.1	Covext	exon	5704355	5704461	.	+	.	gene_id "LOC115220847"; db_xref "GeneID:115220847"; gbkey "mRNA"; gene "LOC115220847"; ID ""; gene_name "LOC115220847"; transcript_id "Covext~FLAMseq_ext~XM_029791026.2"; product "type 1 phosphatidylinositol 4,5-bisphosphate 4-phosphatase"; exon_number "3"; model_evidence "Supporting evidence includes similarity to: 7 Proteins, and 100% coverage of the annotated genomic feature by RNAseq alignments, including 41 samples with support for all annotated introns";
NC_043013.1	Covext	exon	5708391	5708487	.	+	.	gene_id "LOC115220847"; db_xref "GeneID:115220847"; gbkey "mRNA"; gene "LOC115220847"; ID ""; gene_name "LOC115220847"; transcript_id "Covext~FLAMseq_ext~XM_029791026.2"; product "type 1 phosphatidylinositol 4,5-bisphosphate 4-phosphatase"; exon_number "4"; model_evidence "Supporting evidence includes similarity to: 7 Proteins, and 100% coverage of the annotated genomic feature by RNAseq alignments, including 41 samples with support for all annotated introns";
NC_043013.1	Covext	exon	5711241	5711290	.	+	.	gene_id "LOC115220847"; db_xref "GeneID:115220847"; gbkey "mRNA"; gene "LOC115220847"; ID ""; gene_name "LOC115220847"; transcript_id "Covext~FLAMseq_ext~XM_029791026.2"; product "type 1 phosphatidylinositol 4,5-bisphosphate 4-phosphatase"; exon_number "5"; model_evidence "Supporting evidence includes similarity to: 7 Proteins, and 100% coverage of the annotated genomic feature by RNAseq alignments, including 41 samples with support for all annotated introns";
NC_043013.1	Covext	exon	5712372	5712462	.	+	.	gene_id "LOC115220847"; db_xref "GeneID:115220847"; gbkey "mRNA"; gene "LOC115220847"; ID ""; gene_name "LOC115220847"; transcript_id "Covext~FLAMseq_ext~XM_029791026.2"; product "type 1 phosphatidylinositol 4,5-bisphosphate 4-phosphatase"; exon_number "6"; model_evidence "Supporting evidence includes similarity to: 7 Proteins, and 100% coverage of the annotated genomic feature by RNAseq alignments, including 41 samples with support for all annotated introns";
NC_043013.1	Covext	exon	5713556	5713610	.	+	.	gene_id "LOC115220847"; db_xref "GeneID:115220847"; gbkey "mRNA"; gene "LOC115220847"; ID ""; gene_name "LOC115220847"; transcript_id "Covext~FLAMseq_ext~XM_029791026.2"; product "type 1 phosphatidylinositol 4,5-bisphosphate 4-phosphatase"; exon_number "7"; model_evidence "Supporting evidence includes similarity to: 7 Proteins, and 100% coverage of the annotated genomic feature by RNAseq alignments, including 41 samples with support for all annotated introns";
NC_043013.1	Covext	exon	5716420	5716796	.	+	.	gene_id "LOC115220847"; db_xref "GeneID:115220847"; gbkey "mRNA"; gene "LOC115220847"; ID ""; gene_name "LOC115220847"; transcript_id "Covext~FLAMseq_ext~XM_029791026.2"; product "type 1 phosphatidylinositol 4,5-bisphosphate 4-phosphatase"; exon_number "8"; model_evidence "Supporting evidence includes similarity to: 7 Proteins, and 100% coverage of the annotated genomic feature by RNAseq alignments, including 41 samples with support for all annotated introns";
NC_043013.1	Covext	exon	5716420	5719320	.	+	.	gene_id "LOC115220847"; db_xref "GeneID:115220847"; gbkey "mRNA"; gene "LOC115220847"; ID ""; gene_name "LOC115220847"; transcript_id "Covext~FLAMseq_ext~XM_029791026.2"; product "type 1 phosphatidylinositol 4"; exon_number "8"; model_evidence "Supporting evidence includes similarity to: 7 Proteins, and 100% coverage of the annotated genomic feature by RNAseq alignments"; three_prime_ext "2524";
NC_043013.1	Covext	exon	5716420	5719368	.	+	.	gene_id "LOC115220847"; db_xref "GeneID:115220847"; gbkey "mRNA"; gene "LOC115220847"; ID ""; gene_name "LOC115220847"; transcript_id "Covext~FLAMseq_ext~XM_029791026.2"; product "type 1 phosphatidylinositol 4"; exon_number "8"; model_evidence "Supporting evidence includes similarity to: 7 Proteins, and 100% coverage of the annotated genomic feature by RNAseq alignments"; three_prime_ext "48";
NC_043013.1	Gnomon~FLAMseq	transcript	5656843	5719320	.	+	.	gene_id "LOC115220847"; ID "XM_029791026.2"; gene_name "LOC115220847"; transcript_id "FLAMseq_ext~XM_029791026.2"; three_prime_ext "2524";
NC_043013.1	Gnomon~FLAMseq	exon	5656843	5656999	.	+	.	gene_id "LOC115220847"; db_xref "GeneID:115220847"; gbkey "mRNA"; gene "LOC115220847"; ID ""; gene_name "LOC115220847"; transcript_id "FLAMseq_ext~XM_029791026.2"; product "type 1 phosphatidylinositol 4,5-bisphosphate 4-phosphatase"; exon_number "1"; model_evidence "Supporting evidence includes similarity to: 7 Proteins, and 100% coverage of the annotated genomic feature by RNAseq alignments, including 41 samples with support for all annotated introns";
NC_043013.1	Gnomon~FLAMseq	exon	5701600	5701802	.	+	.	gene_id "LOC115220847"; db_xref "GeneID:115220847"; gbkey "mRNA"; gene "LOC115220847"; ID ""; gene_name "LOC115220847"; transcript_id "FLAMseq_ext~XM_029791026.2"; product "type 1 phosphatidylinositol 4,5-bisphosphate 4-phosphatase"; exon_number "2"; model_evidence "Supporting evidence includes similarity to: 7 Proteins, and 100% coverage of the annotated genomic feature by RNAseq alignments, including 41 samples with support for all annotated introns";
NC_043013.1	Gnomon~FLAMseq	exon	5704355	5704461	.	+	.	gene_id "LOC115220847"; db_xref "GeneID:115220847"; gbkey "mRNA"; gene "LOC115220847"; ID ""; gene_name "LOC115220847"; transcript_id "FLAMseq_ext~XM_029791026.2"; product "type 1 phosphatidylinositol 4,5-bisphosphate 4-phosphatase"; exon_number "3"; model_evidence "Supporting evidence includes similarity to: 7 Proteins, and 100% coverage of the annotated genomic feature by RNAseq alignments, including 41 samples with support for all annotated introns";
NC_043013.1	Gnomon~FLAMseq	exon	5708391	5708487	.	+	.	gene_id "LOC115220847"; db_xref "GeneID:115220847"; gbkey "mRNA"; gene "LOC115220847"; ID ""; gene_name "LOC115220847"; transcript_id "FLAMseq_ext~XM_029791026.2"; product "type 1 phosphatidylinositol 4,5-bisphosphate 4-phosphatase"; exon_number "4"; model_evidence "Supporting evidence includes similarity to: 7 Proteins, and 100% coverage of the annotated genomic feature by RNAseq alignments, including 41 samples with support for all annotated introns";
NC_043013.1	Gnomon~FLAMseq	exon	5711241	5711290	.	+	.	gene_id "LOC115220847"; db_xref "GeneID:115220847"; gbkey "mRNA"; gene "LOC115220847"; ID ""; gene_name "LOC115220847"; transcript_id "FLAMseq_ext~XM_029791026.2"; product "type 1 phosphatidylinositol 4,5-bisphosphate 4-phosphatase"; exon_number "5"; model_evidence "Supporting evidence includes similarity to: 7 Proteins, and 100% coverage of the annotated genomic feature by RNAseq alignments, including 41 samples with support for all annotated introns";
NC_043013.1	Gnomon~FLAMseq	exon	5712372	5712462	.	+	.	gene_id "LOC115220847"; db_xref "GeneID:115220847"; gbkey "mRNA"; gene "LOC115220847"; ID ""; gene_name "LOC115220847"; transcript_id "FLAMseq_ext~XM_029791026.2"; product "type 1 phosphatidylinositol 4,5-bisphosphate 4-phosphatase"; exon_number "6"; model_evidence "Supporting evidence includes similarity to: 7 Proteins, and 100% coverage of the annotated genomic feature by RNAseq alignments, including 41 samples with support for all annotated introns";
NC_043013.1	Gnomon~FLAMseq	exon	5713556	5713610	.	+	.	gene_id "LOC115220847"; db_xref "GeneID:115220847"; gbkey "mRNA"; gene "LOC115220847"; ID ""; gene_name "LOC115220847"; transcript_id "FLAMseq_ext~XM_029791026.2"; product "type 1 phosphatidylinositol 4,5-bisphosphate 4-phosphatase"; exon_number "7"; model_evidence "Supporting evidence includes similarity to: 7 Proteins, and 100% coverage of the annotated genomic feature by RNAseq alignments, including 41 samples with support for all annotated introns";
NC_043013.1	Gnomon~FLAMseq	exon	5716420	5716796	.	+	.	gene_id "LOC115220847"; db_xref "GeneID:115220847"; gbkey "mRNA"; gene "LOC115220847"; ID ""; gene_name "LOC115220847"; transcript_id "FLAMseq_ext~XM_029791026.2"; product "type 1 phosphatidylinositol 4,5-bisphosphate 4-phosphatase"; exon_number "8"; model_evidence "Supporting evidence includes similarity to: 7 Proteins, and 100% coverage of the annotated genomic feature by RNAseq alignments, including 41 samples with support for all annotated introns";
NC_043013.1	Gnomon~FLAMseq	exon	5716420	5719320	.	+	.	gene_id "LOC115220847"; db_xref "GeneID:115220847"; gbkey "mRNA"; gene "LOC115220847"; ID ""; gene_name "LOC115220847"; transcript_id "FLAMseq_ext~XM_029791026.2"; product "type 1 phosphatidylinositol 4"; exon_number "8"; model_evidence "Supporting evidence includes similarity to: 7 Proteins, and 100% coverage of the annotated genomic feature by RNAseq alignments"; three_prime_ext "2524";
NC_043013.1	Gnomon	transcript	5656843	5716796	.	+	.	gene_id "LOC115220847"; ID "XM_029791026.2"; gene_name "LOC115220847"; transcript_id "XM_029791026.2";
NC_043013.1	Gnomon	CDS	5656897	5656999	.	+	0	gene_id "LOC115220847"; db_xref "GeneID:115220847"; gbkey "CDS"; gene "LOC115220847"; ID ""; gene_name "LOC115220847"; transcript_id "XM_029791026.2"; product "type 1 phosphatidylinositol 4,5-bisphosphate 4-phosphatase"; protein_id "XP_029646886.1"; exon_number "1";
NC_043013.1	Gnomon	CDS	5701600	5701802	.	+	2	gene_id "LOC115220847"; db_xref "GeneID:115220847"; gbkey "CDS"; gene "LOC115220847"; ID ""; gene_name "LOC115220847"; transcript_id "XM_029791026.2"; product "type 1 phosphatidylinositol 4,5-bisphosphate 4-phosphatase"; protein_id "XP_029646886.1"; exon_number "2";
NC_043013.1	Gnomon	CDS	5704355	5704461	.	+	0	gene_id "LOC115220847"; db_xref "GeneID:115220847"; gbkey "CDS"; gene "LOC115220847"; ID ""; gene_name "LOC115220847"; transcript_id "XM_029791026.2"; product "type 1 phosphatidylinositol 4,5-bisphosphate 4-phosphatase"; protein_id "XP_029646886.1"; exon_number "3";
NC_043013.1	Gnomon	CDS	5708391	5708487	.	+	1	gene_id "LOC115220847"; db_xref "GeneID:115220847"; gbkey "CDS"; gene "LOC115220847"; ID ""; gene_name "LOC115220847"; transcript_id "XM_029791026.2"; product "type 1 phosphatidylinositol 4,5-bisphosphate 4-phosphatase"; protein_id "XP_029646886.1"; exon_number "4";
NC_043013.1	Gnomon	CDS	5711241	5711290	.	+	0	gene_id "LOC115220847"; db_xref "GeneID:115220847"; gbkey "CDS"; gene "LOC115220847"; ID ""; gene_name "LOC115220847"; transcript_id "XM_029791026.2"; product "type 1 phosphatidylinositol 4,5-bisphosphate 4-phosphatase"; protein_id "XP_029646886.1"; exon_number "5";
NC_043013.1	Gnomon	CDS	5712372	5712462	.	+	1	gene_id "LOC115220847"; db_xref "GeneID:115220847"; gbkey "CDS"; gene "LOC115220847"; ID ""; gene_name "LOC115220847"; transcript_id "XM_029791026.2"; product "type 1 phosphatidylinositol 4,5-bisphosphate 4-phosphatase"; protein_id "XP_029646886.1"; exon_number "6";
NC_043013.1	Gnomon	CDS	5713556	5713610	.	+	0	gene_id "LOC115220847"; db_xref "GeneID:115220847"; gbkey "CDS"; gene "LOC115220847"; ID ""; gene_name "LOC115220847"; transcript_id "XM_029791026.2"; product "type 1 phosphatidylinositol 4,5-bisphosphate 4-phosphatase"; protein_id "XP_029646886.1"; exon_number "7";
NC_043013.1	Gnomon	CDS	5716420	5716502	.	+	2	gene_id "LOC115220847"; db_xref "GeneID:115220847"; gbkey "CDS"; gene "LOC115220847"; ID ""; gene_name "LOC115220847"; transcript_id "XM_029791026.2"; product "type 1 phosphatidylinositol 4,5-bisphosphate 4-phosphatase"; protein_id "XP_029646886.1"; exon_number "8";
NC_043013.1	Gnomon	exon	5656843	5656999	.	+	.	gene_id "LOC115220847"; db_xref "GeneID:115220847"; gbkey "mRNA"; gene "LOC115220847"; ID ""; gene_name "LOC115220847"; transcript_id "XM_029791026.2"; product "type 1 phosphatidylinositol 4,5-bisphosphate 4-phosphatase"; exon_number "1"; model_evidence "Supporting evidence includes similarity to: 7 Proteins, and 100% coverage of the annotated genomic feature by RNAseq alignments, including 41 samples with support for all annotated introns";
NC_043013.1	Gnomon	exon	5701600	5701802	.	+	.	gene_id "LOC115220847"; db_xref "GeneID:115220847"; gbkey "mRNA"; gene "LOC115220847"; ID ""; gene_name "LOC115220847"; transcript_id "XM_029791026.2"; product "type 1 phosphatidylinositol 4,5-bisphosphate 4-phosphatase"; exon_number "2"; model_evidence "Supporting evidence includes similarity to: 7 Proteins, and 100% coverage of the annotated genomic feature by RNAseq alignments, including 41 samples with support for all annotated introns";
NC_043013.1	Gnomon	exon	5704355	5704461	.	+	.	gene_id "LOC115220847"; db_xref "GeneID:115220847"; gbkey "mRNA"; gene "LOC115220847"; ID ""; gene_name "LOC115220847"; transcript_id "XM_029791026.2"; product "type 1 phosphatidylinositol 4,5-bisphosphate 4-phosphatase"; exon_number "3"; model_evidence "Supporting evidence includes similarity to: 7 Proteins, and 100% coverage of the annotated genomic feature by RNAseq alignments, including 41 samples with support for all annotated introns";
NC_043013.1	Gnomon	exon	5708391	5708487	.	+	.	gene_id "LOC115220847"; db_xref "GeneID:115220847"; gbkey "mRNA"; gene "LOC115220847"; ID ""; gene_name "LOC115220847"; transcript_id "XM_029791026.2"; product "type 1 phosphatidylinositol 4,5-bisphosphate 4-phosphatase"; exon_number "4"; model_evidence "Supporting evidence includes similarity to: 7 Proteins, and 100% coverage of the annotated genomic feature by RNAseq alignments, including 41 samples with support for all annotated introns";
NC_043013.1	Gnomon	exon	5711241	5711290	.	+	.	gene_id "LOC115220847"; db_xref "GeneID:115220847"; gbkey "mRNA"; gene "LOC115220847"; ID ""; gene_name "LOC115220847"; transcript_id "XM_029791026.2"; product "type 1 phosphatidylinositol 4,5-bisphosphate 4-phosphatase"; exon_number "5"; model_evidence "Supporting evidence includes similarity to: 7 Proteins, and 100% coverage of the annotated genomic feature by RNAseq alignments, including 41 samples with support for all annotated introns";
NC_043013.1	Gnomon	exon	5712372	5712462	.	+	.	gene_id "LOC115220847"; db_xref "GeneID:115220847"; gbkey "mRNA"; gene "LOC115220847"; ID ""; gene_name "LOC115220847"; transcript_id "XM_029791026.2"; product "type 1 phosphatidylinositol 4,5-bisphosphate 4-phosphatase"; exon_number "6"; model_evidence "Supporting evidence includes similarity to: 7 Proteins, and 100% coverage of the annotated genomic feature by RNAseq alignments, including 41 samples with support for all annotated introns";
NC_043013.1	Gnomon	exon	5713556	5713610	.	+	.	gene_id "LOC115220847"; db_xref "GeneID:115220847"; gbkey "mRNA"; gene "LOC115220847"; ID ""; gene_name "LOC115220847"; transcript_id "XM_029791026.2"; product "type 1 phosphatidylinositol 4,5-bisphosphate 4-phosphatase"; exon_number "7"; model_evidence "Supporting evidence includes similarity to: 7 Proteins, and 100% coverage of the annotated genomic feature by RNAseq alignments, including 41 samples with support for all annotated introns";
NC_043013.1	Gnomon	exon	5716420	5716796	.	+	.	gene_id "LOC115220847"; db_xref "GeneID:115220847"; gbkey "mRNA"; gene "LOC115220847"; ID ""; gene_name "LOC115220847"; transcript_id "XM_029791026.2"; product "type 1 phosphatidylinositol 4,5-bisphosphate 4-phosphatase"; exon_number "8"; model_evidence "Supporting evidence includes similarity to: 7 Proteins, and 100% coverage of the annotated genomic feature by RNAseq alignments, including 41 samples with support for all annotated introns";
NC_043013.1	Gnomon	start_codon	5656897	5656899	.	+	0	gene_id "LOC115220847"; db_xref "GeneID:115220847"; gbkey "CDS"; gene "LOC115220847"; ID ""; gene_name "LOC115220847"; transcript_id "XM_029791026.2"; product "type 1 phosphatidylinositol 4,5-bisphosphate 4-phosphatase"; protein_id "XP_029646886.1"; exon_number "1";
NC_043013.1	Gnomon	stop_codon	5716503	5716505	.	+	0	gene_id "LOC115220847"; db_xref "GeneID:115220847"; gbkey "CDS"; gene "LOC115220847"; ID ""; gene_name "LOC115220847"; transcript_id "XM_029791026.2"; product "type 1 phosphatidylinositol 4,5-bisphosphate 4-phosphatase"; protein_id "XP_029646886.1"; exon_number "8";
NC_043013.1	Gnomon	gene	43567147	43615100	.	-	.	gene_id "LOC115220848"; db_xref "GeneID:115220848"; gbkey "Gene"; gene "LOC115220848"; gene_biotype "protein_coding"; ID ""; gene_name "LOC115220848";
NC_043013.1	Gnomon~FLAMseq	transcript	43567147	43615100	.	-	.	gene_id "LOC115220848"; ID "XM_036510537.1"; gene_name "LOC115220848"; transcript_id "FLAMseq_ext~XM_036510537.1"; three_prime_ext "2436";
NC_043013.1	Gnomon~FLAMseq	exon	43569583	43570018	.	-	.	gene_id "LOC115220848"; db_xref "GeneID:115220848"; gbkey "mRNA"; gene "LOC115220848"; ID ""; gene_name "LOC115220848"; transcript_id "FLAMseq_ext~XM_036510537.1"; product "WD repeat, SAM and U-box domain-containing protein 1-like, transcript variant X1"; exon_number "12"; model_evidence "Supporting evidence includes similarity to: 7 Proteins, and 100% coverage of the annotated genomic feature by RNAseq alignments, including 7 samples with support for all annotated introns";
NC_043013.1	Gnomon~FLAMseq	exon	43575860	43576004	.	-	.	gene_id "LOC115220848"; db_xref "GeneID:115220848"; gbkey "mRNA"; gene "LOC115220848"; ID ""; gene_name "LOC115220848"; transcript_id "FLAMseq_ext~XM_036510537.1"; product "WD repeat, SAM and U-box domain-containing protein 1-like, transcript variant X1"; exon_number "11"; model_evidence "Supporting evidence includes similarity to: 7 Proteins, and 100% coverage of the annotated genomic feature by RNAseq alignments, including 7 samples with support for all annotated introns";
NC_043013.1	Gnomon~FLAMseq	exon	43578781	43578846	.	-	.	gene_id "LOC115220848"; db_xref "GeneID:115220848"; gbkey "mRNA"; gene "LOC115220848"; ID ""; gene_name "LOC115220848"; transcript_id "FLAMseq_ext~XM_036510537.1"; product "WD repeat, SAM and U-box domain-containing protein 1-like, transcript variant X1"; exon_number "10"; model_evidence "Supporting evidence includes similarity to: 7 Proteins, and 100% coverage of the annotated genomic feature by RNAseq alignments, including 7 samples with support for all annotated introns";
NC_043013.1	Gnomon~FLAMseq	exon	43579095	43579181	.	-	.	gene_id "LOC115220848"; db_xref "GeneID:115220848"; gbkey "mRNA"; gene "LOC115220848"; ID ""; gene_name "LOC115220848"; transcript_id "FLAMseq_ext~XM_036510537.1"; product "WD repeat, SAM and U-box domain-containing protein 1-like, transcript variant X1"; exon_number "9"; model_evidence "Supporting evidence includes similarity to: 7 Proteins, and 100% coverage of the annotated genomic feature by RNAseq alignments, including 7 samples with support for all annotated introns";
NC_043013.1	Gnomon~FLAMseq	exon	43582289	43582540	.	-	.	gene_id "LOC115220848"; db_xref "GeneID:115220848"; gbkey "mRNA"; gene "LOC115220848"; ID ""; gene_name "LOC115220848"; transcript_id "FLAMseq_ext~XM_036510537.1"; product "WD repeat, SAM and U-box domain-containing protein 1-like, transcript variant X1"; exon_number "8"; model_evidence "Supporting evidence includes similarity to: 7 Proteins, and 100% coverage of the annotated genomic feature by RNAseq alignments, including 7 samples with support for all annotated introns";
NC_043013.1	Gnomon~FLAMseq	exon	43584000	43584094	.	-	.	gene_id "LOC115220848"; db_xref "GeneID:115220848"; gbkey "mRNA"; gene "LOC115220848"; ID ""; gene_name "LOC115220848"; transcript_id "FLAMseq_ext~XM_036510537.1"; product "WD repeat, SAM and U-box domain-containing protein 1-like, transcript variant X1"; exon_number "7"; model_evidence "Supporting evidence includes similarity to: 7 Proteins, and 100% coverage of the annotated genomic feature by RNAseq alignments, including 7 samples with support for all annotated introns";
NC_043013.1	Gnomon~FLAMseq	exon	43587935	43587975	.	-	.	gene_id "LOC115220848"; db_xref "GeneID:115220848"; gbkey "mRNA"; gene "LOC115220848"; ID ""; gene_name "LOC115220848"; transcript_id "FLAMseq_ext~XM_036510537.1"; product "WD repeat, SAM and U-box domain-containing protein 1-like, transcript variant X1"; exon_number "6"; model_evidence "Supporting evidence includes similarity to: 7 Proteins, and 100% coverage of the annotated genomic feature by RNAseq alignments, including 7 samples with support for all annotated introns";
NC_043013.1	Gnomon~FLAMseq	exon	43589898	43589931	.	-	.	gene_id "LOC115220848"; db_xref "GeneID:115220848"; gbkey "mRNA"; gene "LOC115220848"; ID ""; gene_name "LOC115220848"; transcript_id "FLAMseq_ext~XM_036510537.1"; product "WD repeat, SAM and U-box domain-containing protein 1-like, transcript variant X1"; exon_number "5"; model_evidence "Supporting evidence includes similarity to: 7 Proteins, and 100% coverage of the annotated genomic feature by RNAseq alignments, including 7 samples with support for all annotated introns";
NC_043013.1	Gnomon~FLAMseq	exon	43592257	43592350	.	-	.	gene_id "LOC115220848"; db_xref "GeneID:115220848"; gbkey "mRNA"; gene "LOC115220848"; ID ""; gene_name "LOC115220848"; transcript_id "FLAMseq_ext~XM_036510537.1"; product "WD repeat, SAM and U-box domain-containing protein 1-like, transcript variant X1"; exon_number "4"; model_evidence "Supporting evidence includes similarity to: 7 Proteins, and 100% coverage of the annotated genomic feature by RNAseq alignments, including 7 samples with support for all annotated introns";
NC_043013.1	Gnomon~FLAMseq	exon	43597716	43597799	.	-	.	gene_id "LOC115220848"; db_xref "GeneID:115220848"; gbkey "mRNA"; gene "LOC115220848"; ID ""; gene_name "LOC115220848"; transcript_id "FLAMseq_ext~XM_036510537.1"; product "WD repeat, SAM and U-box domain-containing protein 1-like, transcript variant X1"; exon_number "3"; model_evidence "Supporting evidence includes similarity to: 7 Proteins, and 100% coverage of the annotated genomic feature by RNAseq alignments, including 7 samples with support for all annotated introns";
NC_043013.1	Gnomon~FLAMseq	exon	43608212	43608411	.	-	.	gene_id "LOC115220848"; db_xref "GeneID:115220848"; gbkey "mRNA"; gene "LOC115220848"; ID ""; gene_name "LOC115220848"; transcript_id "FLAMseq_ext~XM_036510537.1"; product "WD repeat, SAM and U-box domain-containing protein 1-like, transcript variant X1"; exon_number "2"; model_evidence "Supporting evidence includes similarity to: 7 Proteins, and 100% coverage of the annotated genomic feature by RNAseq alignments, including 7 samples with support for all annotated introns";
NC_043013.1	Gnomon~FLAMseq	exon	43614549	43615100	.	-	.	gene_id "LOC115220848"; db_xref "GeneID:115220848"; gbkey "mRNA"; gene "LOC115220848"; ID ""; gene_name "LOC115220848"; transcript_id "FLAMseq_ext~XM_036510537.1"; product "WD repeat, SAM and U-box domain-containing protein 1-like, transcript variant X1"; exon_number "1"; model_evidence "Supporting evidence includes similarity to: 7 Proteins, and 100% coverage of the annotated genomic feature by RNAseq alignments, including 7 samples with support for all annotated introns";
NC_043013.1	Gnomon~FLAMseq	exon	43567147	43570018	.	-	.	gene_id "LOC115220848"; db_xref "GeneID:115220848"; gbkey "mRNA"; gene "LOC115220848"; ID ""; gene_name "LOC115220848"; transcript_id "FLAMseq_ext~XM_036510537.1"; product "WD repeat, SAM and U-box domain-containing protein 1-like"; exon_number "12"; model_evidence "Supporting evidence includes similarity to: 7 Proteins, and 100% coverage of the annotated genomic feature by RNAseq alignments"; three_prime_ext "2436";
NC_043013.1	PBRI	transcript	43574804	43615021	.	-	.	gene_id "LOC115220848"; ID ""; gene_name "LOC115220848"; transcript_id "G47054.8"; uniq_trans_id "G47054.8";
NC_043013.1	PBRI	exon	43574804	43576004	.	-	.	gene_id "LOC115220848"; ID ""; gene_name "LOC115220848"; transcript_id "G47054.8"; exon_number "11"; uniq_trans_id "G47054.8";
NC_043013.1	PBRI	exon	43578781	43578846	.	-	.	gene_id "LOC115220848"; ID ""; gene_name "LOC115220848"; transcript_id "G47054.8"; exon_number "10"; uniq_trans_id "G47054.8";
NC_043013.1	PBRI	exon	43579095	43579181	.	-	.	gene_id "LOC115220848"; ID ""; gene_name "LOC115220848"; transcript_id "G47054.8"; exon_number "9"; uniq_trans_id "G47054.8";
NC_043013.1	PBRI	exon	43582289	43582540	.	-	.	gene_id "LOC115220848"; ID ""; gene_name "LOC115220848"; transcript_id "G47054.8"; exon_number "8"; uniq_trans_id "G47054.8";
NC_043013.1	PBRI	exon	43584000	43584094	.	-	.	gene_id "LOC115220848"; ID ""; gene_name "LOC115220848"; transcript_id "G47054.8"; exon_number "7"; uniq_trans_id "G47054.8";
NC_043013.1	PBRI	exon	43587935	43587975	.	-	.	gene_id "LOC115220848"; ID ""; gene_name "LOC115220848"; transcript_id "G47054.8"; exon_number "6"; uniq_trans_id "G47054.8";
NC_043013.1	PBRI	exon	43589898	43589931	.	-	.	gene_id "LOC115220848"; ID ""; gene_name "LOC115220848"; transcript_id "G47054.8"; exon_number "5"; uniq_trans_id "G47054.8";
NC_043013.1	PBRI	exon	43592257	43592350	.	-	.	gene_id "LOC115220848"; ID ""; gene_name "LOC115220848"; transcript_id "G47054.8"; exon_number "4"; uniq_trans_id "G47054.8";
NC_043013.1	PBRI	exon	43597716	43597799	.	-	.	gene_id "LOC115220848"; ID ""; gene_name "LOC115220848"; transcript_id "G47054.8"; exon_number "3"; uniq_trans_id "G47054.8";
NC_043013.1	PBRI	exon	43608212	43608411	.	-	.	gene_id "LOC115220848"; ID ""; gene_name "LOC115220848"; transcript_id "G47054.8"; exon_number "2"; uniq_trans_id "G47054.8";
NC_043013.1	PBRI	exon	43614549	43615021	.	-	.	gene_id "LOC115220848"; ID ""; gene_name "LOC115220848"; transcript_id "G47054.8"; exon_number "1"; uniq_trans_id "G47054.8";
NC_043013.1	Gnomon	transcript	43569583	43615100	.	-	.	gene_id "LOC115220848"; ID "XM_036510537.1"; gene_name "LOC115220848"; transcript_id "XM_036510537.1";
NC_043013.1	Gnomon	CDS	43570009	43570018	.	-	1	gene_id "LOC115220848"; db_xref "GeneID:115220848"; gbkey "CDS"; gene "LOC115220848"; ID ""; gene_name "LOC115220848"; transcript_id "XM_036510537.1"; product "WD repeat, SAM and U-box domain-containing protein 1-like"; protein_id "XP_036366430.1"; exon_number "12";
NC_043013.1	Gnomon	CDS	43575860	43576004	.	-	2	gene_id "LOC115220848"; db_xref "GeneID:115220848"; gbkey "CDS"; gene "LOC115220848"; ID ""; gene_name "LOC115220848"; transcript_id "XM_036510537.1"; product "WD repeat, SAM and U-box domain-containing protein 1-like"; protein_id "XP_036366430.1"; exon_number "11";
NC_043013.1	Gnomon	CDS	43578781	43578846	.	-	2	gene_id "LOC115220848"; db_xref "GeneID:115220848"; gbkey "CDS"; gene "LOC115220848"; ID ""; gene_name "LOC115220848"; transcript_id "XM_036510537.1"; product "WD repeat, SAM and U-box domain-containing protein 1-like"; protein_id "XP_036366430.1"; exon_number "10";
NC_043013.1	Gnomon	CDS	43579095	43579181	.	-	2	gene_id "LOC115220848"; db_xref "GeneID:115220848"; gbkey "CDS"; gene "LOC115220848"; ID ""; gene_name "LOC115220848"; transcript_id "XM_036510537.1"; product "WD repeat, SAM and U-box domain-containing protein 1-like"; protein_id "XP_036366430.1"; exon_number "9";
NC_043013.1	Gnomon	CDS	43582289	43582540	.	-	2	gene_id "LOC115220848"; db_xref "GeneID:115220848"; gbkey "CDS"; gene "LOC115220848"; ID ""; gene_name "LOC115220848"; transcript_id "XM_036510537.1"; product "WD repeat, SAM and U-box domain-containing protein 1-like"; protein_id "XP_036366430.1"; exon_number "8";
NC_043013.1	Gnomon	CDS	43584000	43584094	.	-	1	gene_id "LOC115220848"; db_xref "GeneID:115220848"; gbkey "CDS"; gene "LOC115220848"; ID ""; gene_name "LOC115220848"; transcript_id "XM_036510537.1"; product "WD repeat, SAM and U-box domain-containing protein 1-like"; protein_id "XP_036366430.1"; exon_number "7";
NC_043013.1	Gnomon	CDS	43587935	43587975	.	-	0	gene_id "LOC115220848"; db_xref "GeneID:115220848"; gbkey "CDS"; gene "LOC115220848"; ID ""; gene_name "LOC115220848"; transcript_id "XM_036510537.1"; product "WD repeat, SAM and U-box domain-containing protein 1-like"; protein_id "XP_036366430.1"; exon_number "6";
NC_043013.1	Gnomon	CDS	43589898	43589931	.	-	1	gene_id "LOC115220848"; db_xref "GeneID:115220848"; gbkey "CDS"; gene "LOC115220848"; ID ""; gene_name "LOC115220848"; transcript_id "XM_036510537.1"; product "WD repeat, SAM and U-box domain-containing protein 1-like"; protein_id "XP_036366430.1"; exon_number "5";
NC_043013.1	Gnomon	CDS	43592257	43592350	.	-	2	gene_id "LOC115220848"; db_xref "GeneID:115220848"; gbkey "CDS"; gene "LOC115220848"; ID ""; gene_name "LOC115220848"; transcript_id "XM_036510537.1"; product "WD repeat, SAM and U-box domain-containing protein 1-like"; protein_id "XP_036366430.1"; exon_number "4";
NC_043013.1	Gnomon	CDS	43597716	43597799	.	-	2	gene_id "LOC115220848"; db_xref "GeneID:115220848"; gbkey "CDS"; gene "LOC115220848"; ID ""; gene_name "LOC115220848"; transcript_id "XM_036510537.1"; product "WD repeat, SAM and U-box domain-containing protein 1-like"; protein_id "XP_036366430.1"; exon_number "3";
NC_043013.1	Gnomon	CDS	43608212	43608411	.	-	1	gene_id "LOC115220848"; db_xref "GeneID:115220848"; gbkey "CDS"; gene "LOC115220848"; ID ""; gene_name "LOC115220848"; transcript_id "XM_036510537.1"; product "WD repeat, SAM and U-box domain-containing protein 1-like"; protein_id "XP_036366430.1"; exon_number "2";
NC_043013.1	Gnomon	CDS	43614549	43614973	.	-	0	gene_id "LOC115220848"; db_xref "GeneID:115220848"; gbkey "CDS"; gene "LOC115220848"; ID ""; gene_name "LOC115220848"; transcript_id "XM_036510537.1"; product "WD repeat, SAM and U-box domain-containing protein 1-like"; protein_id "XP_036366430.1"; exon_number "1";
NC_043013.1	Gnomon	exon	43569583	43570018	.	-	.	gene_id "LOC115220848"; db_xref "GeneID:115220848"; gbkey "mRNA"; gene "LOC115220848"; ID ""; gene_name "LOC115220848"; transcript_id "XM_036510537.1"; product "WD repeat, SAM and U-box domain-containing protein 1-like, transcript variant X1"; exon_number "12"; model_evidence "Supporting evidence includes similarity to: 7 Proteins, and 100% coverage of the annotated genomic feature by RNAseq alignments, including 7 samples with support for all annotated introns";
NC_043013.1	Gnomon	exon	43575860	43576004	.	-	.	gene_id "LOC115220848"; db_xref "GeneID:115220848"; gbkey "mRNA"; gene "LOC115220848"; ID ""; gene_name "LOC115220848"; transcript_id "XM_036510537.1"; product "WD repeat, SAM and U-box domain-containing protein 1-like, transcript variant X1"; exon_number "11"; model_evidence "Supporting evidence includes similarity to: 7 Proteins, and 100% coverage of the annotated genomic feature by RNAseq alignments, including 7 samples with support for all annotated introns";
NC_043013.1	Gnomon	exon	43578781	43578846	.	-	.	gene_id "LOC115220848"; db_xref "GeneID:115220848"; gbkey "mRNA"; gene "LOC115220848"; ID ""; gene_name "LOC115220848"; transcript_id "XM_036510537.1"; product "WD repeat, SAM and U-box domain-containing protein 1-like, transcript variant X1"; exon_number "10"; model_evidence "Supporting evidence includes similarity to: 7 Proteins, and 100% coverage of the annotated genomic feature by RNAseq alignments, including 7 samples with support for all annotated introns";
NC_043013.1	Gnomon	exon	43579095	43579181	.	-	.	gene_id "LOC115220848"; db_xref "GeneID:115220848"; gbkey "mRNA"; gene "LOC115220848"; ID ""; gene_name "LOC115220848"; transcript_id "XM_036510537.1"; product "WD repeat, SAM and U-box domain-containing protein 1-like, transcript variant X1"; exon_number "9"; model_evidence "Supporting evidence includes similarity to: 7 Proteins, and 100% coverage of the annotated genomic feature by RNAseq alignments, including 7 samples with support for all annotated introns";
NC_043013.1	Gnomon	exon	43582289	43582540	.	-	.	gene_id "LOC115220848"; db_xref "GeneID:115220848"; gbkey "mRNA"; gene "LOC115220848"; ID ""; gene_name "LOC115220848"; transcript_id "XM_036510537.1"; product "WD repeat, SAM and U-box domain-containing protein 1-like, transcript variant X1"; exon_number "8"; model_evidence "Supporting evidence includes similarity to: 7 Proteins, and 100% coverage of the annotated genomic feature by RNAseq alignments, including 7 samples with support for all annotated introns";
NC_043013.1	Gnomon	exon	43584000	43584094	.	-	.	gene_id "LOC115220848"; db_xref "GeneID:115220848"; gbkey "mRNA"; gene "LOC115220848"; ID ""; gene_name "LOC115220848"; transcript_id "XM_036510537.1"; product "WD repeat, SAM and U-box domain-containing protein 1-like, transcript variant X1"; exon_number "7"; model_evidence "Supporting evidence includes similarity to: 7 Proteins, and 100% coverage of the annotated genomic feature by RNAseq alignments, including 7 samples with support for all annotated introns";
NC_043013.1	Gnomon	exon	43587935	43587975	.	-	.	gene_id "LOC115220848"; db_xref "GeneID:115220848"; gbkey "mRNA"; gene "LOC115220848"; ID ""; gene_name "LOC115220848"; transcript_id "XM_036510537.1"; product "WD repeat, SAM and U-box domain-containing protein 1-like, transcript variant X1"; exon_number "6"; model_evidence "Supporting evidence includes similarity to: 7 Proteins, and 100% coverage of the annotated genomic feature by RNAseq alignments, including 7 samples with support for all annotated introns";
NC_043013.1	Gnomon	exon	43589898	43589931	.	-	.	gene_id "LOC115220848"; db_xref "GeneID:115220848"; gbkey "mRNA"; gene "LOC115220848"; ID ""; gene_name "LOC115220848"; transcript_id "XM_036510537.1"; product "WD repeat, SAM and U-box domain-containing protein 1-like, transcript variant X1"; exon_number "5"; model_evidence "Supporting evidence includes similarity to: 7 Proteins, and 100% coverage of the annotated genomic feature by RNAseq alignments, including 7 samples with support for all annotated introns";
NC_043013.1	Gnomon	exon	43592257	43592350	.	-	.	gene_id "LOC115220848"; db_xref "GeneID:115220848"; gbkey "mRNA"; gene "LOC115220848"; ID ""; gene_name "LOC115220848"; transcript_id "XM_036510537.1"; product "WD repeat, SAM and U-box domain-containing protein 1-like, transcript variant X1"; exon_number "4"; model_evidence "Supporting evidence includes similarity to: 7 Proteins, and 100% coverage of the annotated genomic feature by RNAseq alignments, including 7 samples with support for all annotated introns";
NC_043013.1	Gnomon	exon	43597716	43597799	.	-	.	gene_id "LOC115220848"; db_xref "GeneID:115220848"; gbkey "mRNA"; gene "LOC115220848"; ID ""; gene_name "LOC115220848"; transcript_id "XM_036510537.1"; product "WD repeat, SAM and U-box domain-containing protein 1-like, transcript variant X1"; exon_number "3"; model_evidence "Supporting evidence includes similarity to: 7 Proteins, and 100% coverage of the annotated genomic feature by RNAseq alignments, including 7 samples with support for all annotated introns";
NC_043013.1	Gnomon	exon	43608212	43608411	.	-	.	gene_id "LOC115220848"; db_xref "GeneID:115220848"; gbkey "mRNA"; gene "LOC115220848"; ID ""; gene_name "LOC115220848"; transcript_id "XM_036510537.1"; product "WD repeat, SAM and U-box domain-containing protein 1-like, transcript variant X1"; exon_number "2"; model_evidence "Supporting evidence includes similarity to: 7 Proteins, and 100% coverage of the annotated genomic feature by RNAseq alignments, including 7 samples with support for all annotated introns";
NC_043013.1	Gnomon	exon	43614549	43615100	.	-	.	gene_id "LOC115220848"; db_xref "GeneID:115220848"; gbkey "mRNA"; gene "LOC115220848"; ID ""; gene_name "LOC115220848"; transcript_id "XM_036510537.1"; product "WD repeat, SAM and U-box domain-containing protein 1-like, transcript variant X1"; exon_number "1"; model_evidence "Supporting evidence includes similarity to: 7 Proteins, and 100% coverage of the annotated genomic feature by RNAseq alignments, including 7 samples with support for all annotated introns";
NC_043013.1	Gnomon	start_codon	43614971	43614973	.	-	0	gene_id "LOC115220848"; db_xref "GeneID:115220848"; gbkey "CDS"; gene "LOC115220848"; ID ""; gene_name "LOC115220848"; transcript_id "XM_036510537.1"; product "WD repeat, SAM and U-box domain-containing protein 1-like"; protein_id "XP_036366430.1"; exon_number "1";
NC_043013.1	Gnomon	stop_codon	43570006	43570008	.	-	0	gene_id "LOC115220848"; db_xref "GeneID:115220848"; gbkey "CDS"; gene "LOC115220848"; ID ""; gene_name "LOC115220848"; transcript_id "XM_036510537.1"; product "WD repeat, SAM and U-box domain-containing protein 1-like"; protein_id "XP_036366430.1"; exon_number "12";
NC_043013.1	Gnomon	transcript	43574802	43615080	.	-	.	gene_id "LOC115220848"; ID "XR_005002701.1"; gene_name "LOC115220848"; transcript_id "XR_005002701.1";
NC_043013.1	Gnomon	exon	43574802	43574896	.	-	.	gene_id "LOC115220848"; db_xref "GeneID:115220848"; gbkey "misc_RNA"; gene "LOC115220848"; ID ""; gene_name "LOC115220848"; transcript_id "XR_005002701.1"; product "WD repeat, SAM and U-box domain-containing protein 1-like, transcript variant X2"; exon_number "12"; model_evidence "Supporting evidence includes similarity to: 7 Proteins, and 100% coverage of the annotated genomic feature by RNAseq alignments, including 27 samples with support for all annotated introns";
NC_043013.1	Gnomon	exon	43575290	43576004	.	-	.	gene_id "LOC115220848"; db_xref "GeneID:115220848"; gbkey "misc_RNA"; gene "LOC115220848"; ID ""; gene_name "LOC115220848"; transcript_id "XR_005002701.1"; product "WD repeat, SAM and U-box domain-containing protein 1-like, transcript variant X2"; exon_number "11"; model_evidence "Supporting evidence includes similarity to: 7 Proteins, and 100% coverage of the annotated genomic feature by RNAseq alignments, including 27 samples with support for all annotated introns";
NC_043013.1	Gnomon	exon	43578781	43578846	.	-	.	gene_id "LOC115220848"; db_xref "GeneID:115220848"; gbkey "misc_RNA"; gene "LOC115220848"; ID ""; gene_name "LOC115220848"; transcript_id "XR_005002701.1"; product "WD repeat, SAM and U-box domain-containing protein 1-like, transcript variant X2"; exon_number "10"; model_evidence "Supporting evidence includes similarity to: 7 Proteins, and 100% coverage of the annotated genomic feature by RNAseq alignments, including 27 samples with support for all annotated introns";
NC_043013.1	Gnomon	exon	43579095	43579181	.	-	.	gene_id "LOC115220848"; db_xref "GeneID:115220848"; gbkey "misc_RNA"; gene "LOC115220848"; ID ""; gene_name "LOC115220848"; transcript_id "XR_005002701.1"; product "WD repeat, SAM and U-box domain-containing protein 1-like, transcript variant X2"; exon_number "9"; model_evidence "Supporting evidence includes similarity to: 7 Proteins, and 100% coverage of the annotated genomic feature by RNAseq alignments, including 27 samples with support for all annotated introns";
NC_043013.1	Gnomon	exon	43582289	43582540	.	-	.	gene_id "LOC115220848"; db_xref "GeneID:115220848"; gbkey "misc_RNA"; gene "LOC115220848"; ID ""; gene_name "LOC115220848"; transcript_id "XR_005002701.1"; product "WD repeat, SAM and U-box domain-containing protein 1-like, transcript variant X2"; exon_number "8"; model_evidence "Supporting evidence includes similarity to: 7 Proteins, and 100% coverage of the annotated genomic feature by RNAseq alignments, including 27 samples with support for all annotated introns";
NC_043013.1	Gnomon	exon	43584000	43584094	.	-	.	gene_id "LOC115220848"; db_xref "GeneID:115220848"; gbkey "misc_RNA"; gene "LOC115220848"; ID ""; gene_name "LOC115220848"; transcript_id "XR_005002701.1"; product "WD repeat, SAM and U-box domain-containing protein 1-like, transcript variant X2"; exon_number "7"; model_evidence "Supporting evidence includes similarity to: 7 Proteins, and 100% coverage of the annotated genomic feature by RNAseq alignments, including 27 samples with support for all annotated introns";
NC_043013.1	Gnomon	exon	43587935	43587975	.	-	.	gene_id "LOC115220848"; db_xref "GeneID:115220848"; gbkey "misc_RNA"; gene "LOC115220848"; ID ""; gene_name "LOC115220848"; transcript_id "XR_005002701.1"; product "WD repeat, SAM and U-box domain-containing protein 1-like, transcript variant X2"; exon_number "6"; model_evidence "Supporting evidence includes similarity to: 7 Proteins, and 100% coverage of the annotated genomic feature by RNAseq alignments, including 27 samples with support for all annotated introns";
NC_043013.1	Gnomon	exon	43589898	43589931	.	-	.	gene_id "LOC115220848"; db_xref "GeneID:115220848"; gbkey "misc_RNA"; gene "LOC115220848"; ID ""; gene_name "LOC115220848"; transcript_id "XR_005002701.1"; product "WD repeat, SAM and U-box domain-containing protein 1-like, transcript variant X2"; exon_number "5"; model_evidence "Supporting evidence includes similarity to: 7 Proteins, and 100% coverage of the annotated genomic feature by RNAseq alignments, including 27 samples with support for all annotated introns";
NC_043013.1	Gnomon	exon	43592257	43592350	.	-	.	gene_id "LOC115220848"; db_xref "GeneID:115220848"; gbkey "misc_RNA"; gene "LOC115220848"; ID ""; gene_name "LOC115220848"; transcript_id "XR_005002701.1"; product "WD repeat, SAM and U-box domain-containing protein 1-like, transcript variant X2"; exon_number "4"; model_evidence "Supporting evidence includes similarity to: 7 Proteins, and 100% coverage of the annotated genomic feature by RNAseq alignments, including 27 samples with support for all annotated introns";
NC_043013.1	Gnomon	exon	43597716	43597799	.	-	.	gene_id "LOC115220848"; db_xref "GeneID:115220848"; gbkey "misc_RNA"; gene "LOC115220848"; ID ""; gene_name "LOC115220848"; transcript_id "XR_005002701.1"; product "WD repeat, SAM and U-box domain-containing protein 1-like, transcript variant X2"; exon_number "3"; model_evidence "Supporting evidence includes similarity to: 7 Proteins, and 100% coverage of the annotated genomic feature by RNAseq alignments, including 27 samples with support for all annotated introns";
NC_043013.1	Gnomon	exon	43608212	43608411	.	-	.	gene_id "LOC115220848"; db_xref "GeneID:115220848"; gbkey "misc_RNA"; gene "LOC115220848"; ID ""; gene_name "LOC115220848"; transcript_id "XR_005002701.1"; product "WD repeat, SAM and U-box domain-containing protein 1-like, transcript variant X2"; exon_number "2"; model_evidence "Supporting evidence includes similarity to: 7 Proteins, and 100% coverage of the annotated genomic feature by RNAseq alignments, including 27 samples with support for all annotated introns";
NC_043013.1	Gnomon	exon	43614549	43615080	.	-	.	gene_id "LOC115220848"; db_xref "GeneID:115220848"; gbkey "misc_RNA"; gene "LOC115220848"; ID ""; gene_name "LOC115220848"; transcript_id "XR_005002701.1"; product "WD repeat, SAM and U-box domain-containing protein 1-like, transcript variant X2"; exon_number "1"; model_evidence "Supporting evidence includes similarity to: 7 Proteins, and 100% coverage of the annotated genomic feature by RNAseq alignments, including 27 samples with support for all annotated introns";
NC_043013.1	Gnomon	gene	4767322	4778064	.	-	.	gene_id "LOC115220850"; db_xref "GeneID:115220850"; gbkey "Gene"; gene "LOC115220850"; gene_biotype "protein_coding"; ID ""; gene_name "LOC115220850";
NC_043013.1	Gnomon~FLAMseq	transcript	4767322	4778064	.	-	.	gene_id "LOC115220850"; ID "XM_029791028.2"; gene_name "LOC115220850"; transcript_id "FLAMseq_ext~XM_029791028.2"; three_prime_ext "13";
NC_043013.1	Gnomon~FLAMseq	exon	4767335	4767426	.	-	.	gene_id "LOC115220850"; db_xref "GeneID:115220850"; gbkey "mRNA"; gene "LOC115220850"; ID ""; gene_name "LOC115220850"; transcript_id "FLAMseq_ext~XM_029791028.2"; product "dolichyl-diphosphooligosaccharide--protein glycosyltransferase subunit dad1"; exon_number "3"; model_evidence "Supporting evidence includes similarity to: 7 Proteins, and 100% coverage of the annotated genomic feature by RNAseq alignments, including 46 samples with support for all annotated introns";
NC_043013.1	Gnomon~FLAMseq	exon	4771238	4771387	.	-	.	gene_id "LOC115220850"; db_xref "GeneID:115220850"; gbkey "mRNA"; gene "LOC115220850"; ID ""; gene_name "LOC115220850"; transcript_id "FLAMseq_ext~XM_029791028.2"; product "dolichyl-diphosphooligosaccharide--protein glycosyltransferase subunit dad1"; exon_number "2"; model_evidence "Supporting evidence includes similarity to: 7 Proteins, and 100% coverage of the annotated genomic feature by RNAseq alignments, including 46 samples with support for all annotated introns";
NC_043013.1	Gnomon~FLAMseq	exon	4777728	4778064	.	-	.	gene_id "LOC115220850"; db_xref "GeneID:115220850"; gbkey "mRNA"; gene "LOC115220850"; ID ""; gene_name "LOC115220850"; transcript_id "FLAMseq_ext~XM_029791028.2"; product "dolichyl-diphosphooligosaccharide--protein glycosyltransferase subunit dad1"; exon_number "1"; model_evidence "Supporting evidence includes similarity to: 7 Proteins, and 100% coverage of the annotated genomic feature by RNAseq alignments, including 46 samples with support for all annotated introns";
NC_043013.1	Gnomon~FLAMseq	exon	4767322	4767426	.	-	.	gene_id "LOC115220850"; db_xref "GeneID:115220850"; gbkey "mRNA"; gene "LOC115220850"; ID ""; gene_name "LOC115220850"; transcript_id "FLAMseq_ext~XM_029791028.2"; product ""; exon_number "3"; model_evidence "Supporting evidence includes similarity to: 7 Proteins, and 100% coverage of the annotated genomic feature by RNAseq alignments"; three_prime_ext "13";
NC_043013.1	Gnomon	transcript	4767335	4778064	.	-	.	gene_id "LOC115220850"; ID "XM_029791028.2"; gene_name "LOC115220850"; transcript_id "XM_029791028.2";
NC_043013.1	Gnomon	CDS	4771260	4771387	.	-	2	gene_id "LOC115220850"; db_xref "GeneID:115220850"; gbkey "CDS"; gene "LOC115220850"; ID ""; gene_name "LOC115220850"; transcript_id "XM_029791028.2"; product "dolichyl-diphosphooligosaccharide--protein glycosyltransferase subunit dad1"; protein_id "XP_029646888.1"; exon_number "2";
NC_043013.1	Gnomon	CDS	4777728	4777938	.	-	0	gene_id "LOC115220850"; db_xref "GeneID:115220850"; gbkey "CDS"; gene "LOC115220850"; ID ""; gene_name "LOC115220850"; transcript_id "XM_029791028.2"; product "dolichyl-diphosphooligosaccharide--protein glycosyltransferase subunit dad1"; protein_id "XP_029646888.1"; exon_number "1";
NC_043013.1	Gnomon	exon	4767335	4767426	.	-	.	gene_id "LOC115220850"; db_xref "GeneID:115220850"; gbkey "mRNA"; gene "LOC115220850"; ID ""; gene_name "LOC115220850"; transcript_id "XM_029791028.2"; product "dolichyl-diphosphooligosaccharide--protein glycosyltransferase subunit dad1"; exon_number "3"; model_evidence "Supporting evidence includes similarity to: 7 Proteins, and 100% coverage of the annotated genomic feature by RNAseq alignments, including 46 samples with support for all annotated introns";
NC_043013.1	Gnomon	exon	4771238	4771387	.	-	.	gene_id "LOC115220850"; db_xref "GeneID:115220850"; gbkey "mRNA"; gene "LOC115220850"; ID ""; gene_name "LOC115220850"; transcript_id "XM_029791028.2"; product "dolichyl-diphosphooligosaccharide--protein glycosyltransferase subunit dad1"; exon_number "2"; model_evidence "Supporting evidence includes similarity to: 7 Proteins, and 100% coverage of the annotated genomic feature by RNAseq alignments, including 46 samples with support for all annotated introns";
NC_043013.1	Gnomon	exon	4777728	4778064	.	-	.	gene_id "LOC115220850"; db_xref "GeneID:115220850"; gbkey "mRNA"; gene "LOC115220850"; ID ""; gene_name "LOC115220850"; transcript_id "XM_029791028.2"; product "dolichyl-diphosphooligosaccharide--protein glycosyltransferase subunit dad1"; exon_number "1"; model_evidence "Supporting evidence includes similarity to: 7 Proteins, and 100% coverage of the annotated genomic feature by RNAseq alignments, including 46 samples with support for all annotated introns";
NC_043013.1	Gnomon	start_codon	4777936	4777938	.	-	0	gene_id "LOC115220850"; db_xref "GeneID:115220850"; gbkey "CDS"; gene "LOC115220850"; ID ""; gene_name "LOC115220850"; transcript_id "XM_029791028.2"; product "dolichyl-diphosphooligosaccharide--protein glycosyltransferase subunit dad1"; protein_id "XP_029646888.1"; exon_number "1";
NC_043013.1	Gnomon	stop_codon	4771257	4771259	.	-	0	gene_id "LOC115220850"; db_xref "GeneID:115220850"; gbkey "CDS"; gene "LOC115220850"; ID ""; gene_name "LOC115220850"; transcript_id "XM_029791028.2"; product "dolichyl-diphosphooligosaccharide--protein glycosyltransferase subunit dad1"; protein_id "XP_029646888.1"; exon_number "2";
NC_043013.1	Gnomon	gene	17254587	17330410	.	-	.	gene_id "LOC115220851"; db_xref "GeneID:115220851"; gbkey "Gene"; gene "LOC115220851"; gene_biotype "protein_coding"; ID ""; gene_name "LOC115220851";
NC_043013.1	Gnomon~FLAMseq	transcript	17254587	17330410	.	-	.	gene_id "LOC115220851"; ID "XM_029791029.2"; gene_name "LOC115220851"; transcript_id "FLAMseq_ext~XM_029791029.2"; three_prime_ext "21380";
NC_043013.1	Gnomon~FLAMseq	exon	17275967	17276260	.	-	.	gene_id "LOC115220851"; db_xref "GeneID:115220851"; gbkey "mRNA"; gene "LOC115220851"; ID ""; gene_name "LOC115220851"; transcript_id "FLAMseq_ext~XM_029791029.2"; product "activin receptor type-2B-like, transcript variant X1"; exon_number "6"; model_evidence "Supporting evidence includes similarity to: 48 Proteins, and 100% coverage of the annotated genomic feature by RNAseq alignments, including 5 samples with support for all annotated introns";
NC_043013.1	Gnomon~FLAMseq	exon	17278796	17278926	.	-	.	gene_id "LOC115220851"; db_xref "GeneID:115220851"; gbkey "mRNA"; gene "LOC115220851"; ID ""; gene_name "LOC115220851"; transcript_id "FLAMseq_ext~XM_029791029.2"; product "activin receptor type-2B-like, transcript variant X1"; exon_number "5"; model_evidence "Supporting evidence includes similarity to: 48 Proteins, and 100% coverage of the annotated genomic feature by RNAseq alignments, including 5 samples with support for all annotated introns";
NC_043013.1	Gnomon~FLAMseq	exon	17281406	17281544	.	-	.	gene_id "LOC115220851"; db_xref "GeneID:115220851"; gbkey "mRNA"; gene "LOC115220851"; ID ""; gene_name "LOC115220851"; transcript_id "FLAMseq_ext~XM_029791029.2"; product "activin receptor type-2B-like, transcript variant X1"; exon_number "4"; model_evidence "Supporting evidence includes similarity to: 48 Proteins, and 100% coverage of the annotated genomic feature by RNAseq alignments, including 5 samples with support for all annotated introns";
NC_043013.1	Gnomon~FLAMseq	exon	17284308	17285029	.	-	.	gene_id "LOC115220851"; db_xref "GeneID:115220851"; gbkey "mRNA"; gene "LOC115220851"; ID ""; gene_name "LOC115220851"; transcript_id "FLAMseq_ext~XM_029791029.2"; product "activin receptor type-2B-like, transcript variant X1"; exon_number "3"; model_evidence "Supporting evidence includes similarity to: 48 Proteins, and 100% coverage of the annotated genomic feature by RNAseq alignments, including 5 samples with support for all annotated introns";
NC_043013.1	Gnomon~FLAMseq	exon	17287264	17287563	.	-	.	gene_id "LOC115220851"; db_xref "GeneID:115220851"; gbkey "mRNA"; gene "LOC115220851"; ID ""; gene_name "LOC115220851"; transcript_id "FLAMseq_ext~XM_029791029.2"; product "activin receptor type-2B-like, transcript variant X1"; exon_number "2"; model_evidence "Supporting evidence includes similarity to: 48 Proteins, and 100% coverage of the annotated genomic feature by RNAseq alignments, including 5 samples with support for all annotated introns";
NC_043013.1	Gnomon~FLAMseq	exon	17329953	17330410	.	-	.	gene_id "LOC115220851"; db_xref "GeneID:115220851"; gbkey "mRNA"; gene "LOC115220851"; ID ""; gene_name "LOC115220851"; transcript_id "FLAMseq_ext~XM_029791029.2"; product "activin receptor type-2B-like, transcript variant X1"; exon_number "1"; model_evidence "Supporting evidence includes similarity to: 48 Proteins, and 100% coverage of the annotated genomic feature by RNAseq alignments, including 5 samples with support for all annotated introns";
NC_043013.1	Gnomon~FLAMseq	exon	17254587	17276260	.	-	.	gene_id "LOC115220851"; db_xref "GeneID:115220851"; gbkey "mRNA"; gene "LOC115220851"; ID ""; gene_name "LOC115220851"; transcript_id "FLAMseq_ext~XM_029791029.2"; product "activin receptor type-2B-like"; exon_number "6"; model_evidence "Supporting evidence includes similarity to: 48 Proteins, and 100% coverage of the annotated genomic feature by RNAseq alignments"; three_prime_ext "21380";
NC_043013.1	PBRI	transcript	17276006	17330098	.	-	.	gene_id "LOC115220851"; ID ""; gene_name "LOC115220851"; transcript_id "G46402.12"; uniq_trans_id "G46402.12";
NC_043013.1	PBRI	exon	17276006	17278926	.	-	.	gene_id "LOC115220851"; ID ""; gene_name "LOC115220851"; transcript_id "G46402.12"; exon_number "5"; uniq_trans_id "G46402.12";
NC_043013.1	PBRI	exon	17281406	17281544	.	-	.	gene_id "LOC115220851"; ID ""; gene_name "LOC115220851"; transcript_id "G46402.12"; exon_number "4"; uniq_trans_id "G46402.12";
NC_043013.1	PBRI	exon	17284308	17285026	.	-	.	gene_id "LOC115220851"; ID ""; gene_name "LOC115220851"; transcript_id "G46402.12"; exon_number "3"; uniq_trans_id "G46402.12";
NC_043013.1	PBRI	exon	17287264	17287563	.	-	.	gene_id "LOC115220851"; ID ""; gene_name "LOC115220851"; transcript_id "G46402.12"; exon_number "2"; uniq_trans_id "G46402.12";
NC_043013.1	PBRI	exon	17329953	17330098	.	-	.	gene_id "LOC115220851"; ID ""; gene_name "LOC115220851"; transcript_id "G46402.12"; exon_number "1"; uniq_trans_id "G46402.12";
NC_043013.1	Gnomon	transcript	17275967	17330410	.	-	.	gene_id "LOC115220851"; ID "XM_029791029.2"; gene_name "LOC115220851"; transcript_id "XM_029791029.2";
NC_043013.1	Gnomon	CDS	17276066	17276260	.	-	0	gene_id "LOC115220851"; db_xref "GeneID:115220851"; gbkey "CDS"; gene "LOC115220851"; ID ""; gene_name "LOC115220851"; transcript_id "XM_029791029.2"; product "activin receptor type-2B-like isoform X1"; protein_id "XP_029646889.1"; exon_number "6";
NC_043013.1	Gnomon	CDS	17278796	17278926	.	-	2	gene_id "LOC115220851"; db_xref "GeneID:115220851"; gbkey "CDS"; gene "LOC115220851"; ID ""; gene_name "LOC115220851"; transcript_id "XM_029791029.2"; product "activin receptor type-2B-like isoform X1"; protein_id "XP_029646889.1"; exon_number "5";
NC_043013.1	Gnomon	CDS	17281406	17281544	.	-	0	gene_id "LOC115220851"; db_xref "GeneID:115220851"; gbkey "CDS"; gene "LOC115220851"; ID ""; gene_name "LOC115220851"; transcript_id "XM_029791029.2"; product "activin receptor type-2B-like isoform X1"; protein_id "XP_029646889.1"; exon_number "4";
NC_043013.1	Gnomon	CDS	17284308	17285029	.	-	2	gene_id "LOC115220851"; db_xref "GeneID:115220851"; gbkey "CDS"; gene "LOC115220851"; ID ""; gene_name "LOC115220851"; transcript_id "XM_029791029.2"; product "activin receptor type-2B-like isoform X1"; protein_id "XP_029646889.1"; exon_number "3";
NC_043013.1	Gnomon	CDS	17287264	17287563	.	-	2	gene_id "LOC115220851"; db_xref "GeneID:115220851"; gbkey "CDS"; gene "LOC115220851"; ID ""; gene_name "LOC115220851"; transcript_id "XM_029791029.2"; product "activin receptor type-2B-like isoform X1"; protein_id "XP_029646889.1"; exon_number "2";
NC_043013.1	Gnomon	CDS	17329953	17330004	.	-	0	gene_id "LOC115220851"; db_xref "GeneID:115220851"; gbkey "CDS"; gene "LOC115220851"; ID ""; gene_name "LOC115220851"; transcript_id "XM_029791029.2"; product "activin receptor type-2B-like isoform X1"; protein_id "XP_029646889.1"; exon_number "1";
NC_043013.1	Gnomon	exon	17275967	17276260	.	-	.	gene_id "LOC115220851"; db_xref "GeneID:115220851"; gbkey "mRNA"; gene "LOC115220851"; ID ""; gene_name "LOC115220851"; transcript_id "XM_029791029.2"; product "activin receptor type-2B-like, transcript variant X1"; exon_number "6"; model_evidence "Supporting evidence includes similarity to: 48 Proteins, and 100% coverage of the annotated genomic feature by RNAseq alignments, including 5 samples with support for all annotated introns";
NC_043013.1	Gnomon	exon	17278796	17278926	.	-	.	gene_id "LOC115220851"; db_xref "GeneID:115220851"; gbkey "mRNA"; gene "LOC115220851"; ID ""; gene_name "LOC115220851"; transcript_id "XM_029791029.2"; product "activin receptor type-2B-like, transcript variant X1"; exon_number "5"; model_evidence "Supporting evidence includes similarity to: 48 Proteins, and 100% coverage of the annotated genomic feature by RNAseq alignments, including 5 samples with support for all annotated introns";
NC_043013.1	Gnomon	exon	17281406	17281544	.	-	.	gene_id "LOC115220851"; db_xref "GeneID:115220851"; gbkey "mRNA"; gene "LOC115220851"; ID ""; gene_name "LOC115220851"; transcript_id "XM_029791029.2"; product "activin receptor type-2B-like, transcript variant X1"; exon_number "4"; model_evidence "Supporting evidence includes similarity to: 48 Proteins, and 100% coverage of the annotated genomic feature by RNAseq alignments, including 5 samples with support for all annotated introns";
NC_043013.1	Gnomon	exon	17284308	17285029	.	-	.	gene_id "LOC115220851"; db_xref "GeneID:115220851"; gbkey "mRNA"; gene "LOC115220851"; ID ""; gene_name "LOC115220851"; transcript_id "XM_029791029.2"; product "activin receptor type-2B-like, transcript variant X1"; exon_number "3"; model_evidence "Supporting evidence includes similarity to: 48 Proteins, and 100% coverage of the annotated genomic feature by RNAseq alignments, including 5 samples with support for all annotated introns";
NC_043013.1	Gnomon	exon	17287264	17287563	.	-	.	gene_id "LOC115220851"; db_xref "GeneID:115220851"; gbkey "mRNA"; gene "LOC115220851"; ID ""; gene_name "LOC115220851"; transcript_id "XM_029791029.2"; product "activin receptor type-2B-like, transcript variant X1"; exon_number "2"; model_evidence "Supporting evidence includes similarity to: 48 Proteins, and 100% coverage of the annotated genomic feature by RNAseq alignments, including 5 samples with support for all annotated introns";
NC_043013.1	Gnomon	exon	17329953	17330410	.	-	.	gene_id "LOC115220851"; db_xref "GeneID:115220851"; gbkey "mRNA"; gene "LOC115220851"; ID ""; gene_name "LOC115220851"; transcript_id "XM_029791029.2"; product "activin receptor type-2B-like, transcript variant X1"; exon_number "1"; model_evidence "Supporting evidence includes similarity to: 48 Proteins, and 100% coverage of the annotated genomic feature by RNAseq alignments, including 5 samples with support for all annotated introns";
NC_043013.1	Gnomon	start_codon	17330002	17330004	.	-	0	gene_id "LOC115220851"; db_xref "GeneID:115220851"; gbkey "CDS"; gene "LOC115220851"; ID ""; gene_name "LOC115220851"; transcript_id "XM_029791029.2"; product "activin receptor type-2B-like isoform X1"; protein_id "XP_029646889.1"; exon_number "1";
NC_043013.1	Gnomon	stop_codon	17276063	17276065	.	-	0	gene_id "LOC115220851"; db_xref "GeneID:115220851"; gbkey "CDS"; gene "LOC115220851"; ID ""; gene_name "LOC115220851"; transcript_id "XM_029791029.2"; product "activin receptor type-2B-like isoform X1"; protein_id "XP_029646889.1"; exon_number "6";
NC_043013.1	Gnomon	transcript	17275967	17330408	.	-	.	gene_id "LOC115220851"; ID "XM_036510412.1"; gene_name "LOC115220851"; transcript_id "XM_036510412.1";
NC_043013.1	Gnomon	CDS	17276066	17276260	.	-	0	gene_id "LOC115220851"; db_xref "GeneID:115220851"; gbkey "CDS"; gene "LOC115220851"; ID ""; gene_name "LOC115220851"; transcript_id "XM_036510412.1"; product "activin receptor type-2B-like isoform X2"; protein_id "XP_036366305.1"; exon_number "6";
NC_043013.1	Gnomon	CDS	17278796	17278926	.	-	2	gene_id "LOC115220851"; db_xref "GeneID:115220851"; gbkey "CDS"; gene "LOC115220851"; ID ""; gene_name "LOC115220851"; transcript_id "XM_036510412.1"; product "activin receptor type-2B-like isoform X2"; protein_id "XP_036366305.1"; exon_number "5";
NC_043013.1	Gnomon	CDS	17281406	17281544	.	-	0	gene_id "LOC115220851"; db_xref "GeneID:115220851"; gbkey "CDS"; gene "LOC115220851"; ID ""; gene_name "LOC115220851"; transcript_id "XM_036510412.1"; product "activin receptor type-2B-like isoform X2"; protein_id "XP_036366305.1"; exon_number "4";
NC_043013.1	Gnomon	CDS	17284308	17285026	.	-	2	gene_id "LOC115220851"; db_xref "GeneID:115220851"; gbkey "CDS"; gene "LOC115220851"; ID ""; gene_name "LOC115220851"; transcript_id "XM_036510412.1"; product "activin receptor type-2B-like isoform X2"; protein_id "XP_036366305.1"; exon_number "3";
NC_043013.1	Gnomon	CDS	17287264	17287563	.	-	2	gene_id "LOC115220851"; db_xref "GeneID:115220851"; gbkey "CDS"; gene "LOC115220851"; ID ""; gene_name "LOC115220851"; transcript_id "XM_036510412.1"; product "activin receptor type-2B-like isoform X2"; protein_id "XP_036366305.1"; exon_number "2";
NC_043013.1	Gnomon	CDS	17329953	17330004	.	-	0	gene_id "LOC115220851"; db_xref "GeneID:115220851"; gbkey "CDS"; gene "LOC115220851"; ID ""; gene_name "LOC115220851"; transcript_id "XM_036510412.1"; product "activin receptor type-2B-like isoform X2"; protein_id "XP_036366305.1"; exon_number "1";
NC_043013.1	Gnomon	exon	17275967	17276260	.	-	.	gene_id "LOC115220851"; db_xref "GeneID:115220851"; gbkey "mRNA"; gene "LOC115220851"; ID ""; gene_name "LOC115220851"; transcript_id "XM_036510412.1"; product "activin receptor type-2B-like, transcript variant X2"; exon_number "6"; model_evidence "Supporting evidence includes similarity to: 49 Proteins, and 100% coverage of the annotated genomic feature by RNAseq alignments, including 5 samples with support for all annotated introns";
NC_043013.1	Gnomon	exon	17278796	17278926	.	-	.	gene_id "LOC115220851"; db_xref "GeneID:115220851"; gbkey "mRNA"; gene "LOC115220851"; ID ""; gene_name "LOC115220851"; transcript_id "XM_036510412.1"; product "activin receptor type-2B-like, transcript variant X2"; exon_number "5"; model_evidence "Supporting evidence includes similarity to: 49 Proteins, and 100% coverage of the annotated genomic feature by RNAseq alignments, including 5 samples with support for all annotated introns";
NC_043013.1	Gnomon	exon	17281406	17281544	.	-	.	gene_id "LOC115220851"; db_xref "GeneID:115220851"; gbkey "mRNA"; gene "LOC115220851"; ID ""; gene_name "LOC115220851"; transcript_id "XM_036510412.1"; product "activin receptor type-2B-like, transcript variant X2"; exon_number "4"; model_evidence "Supporting evidence includes similarity to: 49 Proteins, and 100% coverage of the annotated genomic feature by RNAseq alignments, including 5 samples with support for all annotated introns";
NC_043013.1	Gnomon	exon	17284308	17285026	.	-	.	gene_id "LOC115220851"; db_xref "GeneID:115220851"; gbkey "mRNA"; gene "LOC115220851"; ID ""; gene_name "LOC115220851"; transcript_id "XM_036510412.1"; product "activin receptor type-2B-like, transcript variant X2"; exon_number "3"; model_evidence "Supporting evidence includes similarity to: 49 Proteins, and 100% coverage of the annotated genomic feature by RNAseq alignments, including 5 samples with support for all annotated introns";
NC_043013.1	Gnomon	exon	17287264	17287563	.	-	.	gene_id "LOC115220851"; db_xref "GeneID:115220851"; gbkey "mRNA"; gene "LOC115220851"; ID ""; gene_name "LOC115220851"; transcript_id "XM_036510412.1"; product "activin receptor type-2B-like, transcript variant X2"; exon_number "2"; model_evidence "Supporting evidence includes similarity to: 49 Proteins, and 100% coverage of the annotated genomic feature by RNAseq alignments, including 5 samples with support for all annotated introns";
NC_043013.1	Gnomon	exon	17329953	17330408	.	-	.	gene_id "LOC115220851"; db_xref "GeneID:115220851"; gbkey "mRNA"; gene "LOC115220851"; ID ""; gene_name "LOC115220851"; transcript_id "XM_036510412.1"; product "activin receptor type-2B-like, transcript variant X2"; exon_number "1"; model_evidence "Supporting evidence includes similarity to: 49 Proteins, and 100% coverage of the annotated genomic feature by RNAseq alignments, including 5 samples with support for all annotated introns";
NC_043013.1	Gnomon	start_codon	17330002	17330004	.	-	0	gene_id "LOC115220851"; db_xref "GeneID:115220851"; gbkey "CDS"; gene "LOC115220851"; ID ""; gene_name "LOC115220851"; transcript_id "XM_036510412.1"; product "activin receptor type-2B-like isoform X2"; protein_id "XP_036366305.1"; exon_number "1";
NC_043013.1	Gnomon	stop_codon	17276063	17276065	.	-	0	gene_id "LOC115220851"; db_xref "GeneID:115220851"; gbkey "CDS"; gene "LOC115220851"; ID ""; gene_name "LOC115220851"; transcript_id "XM_036510412.1"; product "activin receptor type-2B-like isoform X2"; protein_id "XP_036366305.1"; exon_number "6";
NC_043013.1	Gnomon	gene	5336038	5337650	.	-	.	gene_id "LOC115220852"; db_xref "GeneID:115220852"; gbkey "Gene"; gene "LOC115220852"; gene_biotype "protein_coding"; ID ""; gene_name "LOC115220852";
NC_043013.1	Gnomon	transcript	5336038	5337650	.	-	.	gene_id "LOC115220852"; ID "XM_029791030.2"; gene_name "LOC115220852"; transcript_id "XM_029791030.2";
NC_043013.1	Gnomon	CDS	5336500	5337282	.	-	0	gene_id "LOC115220852"; db_xref "GeneID:115220852"; gbkey "CDS"; gene "LOC115220852"; ID ""; gene_name "LOC115220852"; transcript_id "XM_029791030.2"; product "39S ribosomal protein L28, mitochondrial"; protein_id "XP_029646890.1"; exon_number "1";
NC_043013.1	Gnomon	exon	5336038	5337650	.	-	.	gene_id "LOC115220852"; db_xref "GeneID:115220852"; gbkey "mRNA"; gene "LOC115220852"; ID ""; gene_name "LOC115220852"; transcript_id "XM_029791030.2"; product "39S ribosomal protein L28, mitochondrial"; exon_number "1"; model_evidence "Supporting evidence includes similarity to: 4 Proteins, and 100% coverage of the annotated genomic feature by RNAseq alignments";
NC_043013.1	Gnomon	start_codon	5337280	5337282	.	-	0	gene_id "LOC115220852"; db_xref "GeneID:115220852"; gbkey "CDS"; gene "LOC115220852"; ID ""; gene_name "LOC115220852"; transcript_id "XM_029791030.2"; product "39S ribosomal protein L28, mitochondrial"; protein_id "XP_029646890.1"; exon_number "1";
NC_043013.1	Gnomon	stop_codon	5336497	5336499	.	-	0	gene_id "LOC115220852"; db_xref "GeneID:115220852"; gbkey "CDS"; gene "LOC115220852"; ID ""; gene_name "LOC115220852"; transcript_id "XM_029791030.2"; product "39S ribosomal protein L28, mitochondrial"; protein_id "XP_029646890.1"; exon_number "1";
NC_043013.1	Gnomon	gene	5339046	5373844	.	+	.	gene_id "LOC115220853"; db_xref "GeneID:115220853"; gbkey "Gene"; gene "LOC115220853"; gene_biotype "protein_coding"; ID ""; gene_name "LOC115220853";
NC_043013.1	Gnomon~FLAMseq	transcript	5339046	5373844	.	+	.	gene_id "LOC115220853"; ID "XM_029791031.2"; gene_name "LOC115220853"; transcript_id "FLAMseq_ext~XM_029791031.2"; three_prime_ext "7682";
NC_043013.1	Gnomon~FLAMseq	exon	5339046	5339247	.	+	.	gene_id "LOC115220853"; db_xref "GeneID:115220853"; gbkey "mRNA"; gene "LOC115220853"; ID ""; gene_name "LOC115220853"; transcript_id "FLAMseq_ext~XM_029791031.2"; product "uncharacterized LOC115220853, transcript variant X1"; exon_number "1"; model_evidence "Supporting evidence includes similarity to: 3 Proteins, and 100% coverage of the annotated genomic feature by RNAseq alignments, including 42 samples with support for all annotated introns";
NC_043013.1	Gnomon~FLAMseq	exon	5353387	5353736	.	+	.	gene_id "LOC115220853"; db_xref "GeneID:115220853"; gbkey "mRNA"; gene "LOC115220853"; ID ""; gene_name "LOC115220853"; transcript_id "FLAMseq_ext~XM_029791031.2"; product "uncharacterized LOC115220853, transcript variant X1"; exon_number "2"; model_evidence "Supporting evidence includes similarity to: 3 Proteins, and 100% coverage of the annotated genomic feature by RNAseq alignments, including 42 samples with support for all annotated introns";
NC_043013.1	Gnomon~FLAMseq	exon	5360915	5361124	.	+	.	gene_id "LOC115220853"; db_xref "GeneID:115220853"; gbkey "mRNA"; gene "LOC115220853"; ID ""; gene_name "LOC115220853"; transcript_id "FLAMseq_ext~XM_029791031.2"; product "uncharacterized LOC115220853, transcript variant X1"; exon_number "3"; model_evidence "Supporting evidence includes similarity to: 3 Proteins, and 100% coverage of the annotated genomic feature by RNAseq alignments, including 42 samples with support for all annotated introns";
NC_043013.1	Gnomon~FLAMseq	exon	5361920	5362003	.	+	.	gene_id "LOC115220853"; db_xref "GeneID:115220853"; gbkey "mRNA"; gene "LOC115220853"; ID ""; gene_name "LOC115220853"; transcript_id "FLAMseq_ext~XM_029791031.2"; product "uncharacterized LOC115220853, transcript variant X1"; exon_number "4"; model_evidence "Supporting evidence includes similarity to: 3 Proteins, and 100% coverage of the annotated genomic feature by RNAseq alignments, including 42 samples with support for all annotated introns";
NC_043013.1	Gnomon~FLAMseq	exon	5364220	5364682	.	+	.	gene_id "LOC115220853"; db_xref "GeneID:115220853"; gbkey "mRNA"; gene "LOC115220853"; ID ""; gene_name "LOC115220853"; transcript_id "FLAMseq_ext~XM_029791031.2"; product "uncharacterized LOC115220853, transcript variant X1"; exon_number "5"; model_evidence "Supporting evidence includes similarity to: 3 Proteins, and 100% coverage of the annotated genomic feature by RNAseq alignments, including 42 samples with support for all annotated introns";
NC_043013.1	Gnomon~FLAMseq	exon	5365496	5365652	.	+	.	gene_id "LOC115220853"; db_xref "GeneID:115220853"; gbkey "mRNA"; gene "LOC115220853"; ID ""; gene_name "LOC115220853"; transcript_id "FLAMseq_ext~XM_029791031.2"; product "uncharacterized LOC115220853, transcript variant X1"; exon_number "6"; model_evidence "Supporting evidence includes similarity to: 3 Proteins, and 100% coverage of the annotated genomic feature by RNAseq alignments, including 42 samples with support for all annotated introns";
NC_043013.1	Gnomon~FLAMseq	exon	5365870	5366162	.	+	.	gene_id "LOC115220853"; db_xref "GeneID:115220853"; gbkey "mRNA"; gene "LOC115220853"; ID ""; gene_name "LOC115220853"; transcript_id "FLAMseq_ext~XM_029791031.2"; product "uncharacterized LOC115220853, transcript variant X1"; exon_number "7"; model_evidence "Supporting evidence includes similarity to: 3 Proteins, and 100% coverage of the annotated genomic feature by RNAseq alignments, including 42 samples with support for all annotated introns";
NC_043013.1	Gnomon~FLAMseq	exon	5365870	5373844	.	+	.	gene_id "LOC115220853"; db_xref "GeneID:115220853"; gbkey "mRNA"; gene "LOC115220853"; ID ""; gene_name "LOC115220853"; transcript_id "FLAMseq_ext~XM_029791031.2"; product "uncharacterized LOC115220853"; exon_number "7"; model_evidence "Supporting evidence includes similarity to: 3 Proteins, and 100% coverage of the annotated genomic feature by RNAseq alignments"; three_prime_ext "7682";
NC_043013.1	Gnomon	transcript	5339046	5366162	.	+	.	gene_id "LOC115220853"; ID "XM_029791031.2"; gene_name "LOC115220853"; transcript_id "XM_029791031.2";
NC_043013.1	Gnomon	CDS	5353479	5353736	.	+	0	gene_id "LOC115220853"; db_xref "GeneID:115220853"; gbkey "CDS"; gene "LOC115220853"; ID ""; gene_name "LOC115220853"; transcript_id "XM_029791031.2"; product "uncharacterized protein LOC115220853"; protein_id "XP_029646891.1"; exon_number "2";
NC_043013.1	Gnomon	CDS	5360915	5361124	.	+	0	gene_id "LOC115220853"; db_xref "GeneID:115220853"; gbkey "CDS"; gene "LOC115220853"; ID ""; gene_name "LOC115220853"; transcript_id "XM_029791031.2"; product "uncharacterized protein LOC115220853"; protein_id "XP_029646891.1"; exon_number "3";
NC_043013.1	Gnomon	CDS	5361920	5362003	.	+	0	gene_id "LOC115220853"; db_xref "GeneID:115220853"; gbkey "CDS"; gene "LOC115220853"; ID ""; gene_name "LOC115220853"; transcript_id "XM_029791031.2"; product "uncharacterized protein LOC115220853"; protein_id "XP_029646891.1"; exon_number "4";
NC_043013.1	Gnomon	CDS	5364220	5364682	.	+	0	gene_id "LOC115220853"; db_xref "GeneID:115220853"; gbkey "CDS"; gene "LOC115220853"; ID ""; gene_name "LOC115220853"; transcript_id "XM_029791031.2"; product "uncharacterized protein LOC115220853"; protein_id "XP_029646891.1"; exon_number "5";
NC_043013.1	Gnomon	CDS	5365496	5365652	.	+	2	gene_id "LOC115220853"; db_xref "GeneID:115220853"; gbkey "CDS"; gene "LOC115220853"; ID ""; gene_name "LOC115220853"; transcript_id "XM_029791031.2"; product "uncharacterized protein LOC115220853"; protein_id "XP_029646891.1"; exon_number "6";
NC_043013.1	Gnomon	CDS	5365870	5366092	.	+	1	gene_id "LOC115220853"; db_xref "GeneID:115220853"; gbkey "CDS"; gene "LOC115220853"; ID ""; gene_name "LOC115220853"; transcript_id "XM_029791031.2"; product "uncharacterized protein LOC115220853"; protein_id "XP_029646891.1"; exon_number "7";
NC_043013.1	Gnomon	exon	5339046	5339247	.	+	.	gene_id "LOC115220853"; db_xref "GeneID:115220853"; gbkey "mRNA"; gene "LOC115220853"; ID ""; gene_name "LOC115220853"; transcript_id "XM_029791031.2"; product "uncharacterized LOC115220853, transcript variant X1"; exon_number "1"; model_evidence "Supporting evidence includes similarity to: 3 Proteins, and 100% coverage of the annotated genomic feature by RNAseq alignments, including 42 samples with support for all annotated introns";
NC_043013.1	Gnomon	exon	5353387	5353736	.	+	.	gene_id "LOC115220853"; db_xref "GeneID:115220853"; gbkey "mRNA"; gene "LOC115220853"; ID ""; gene_name "LOC115220853"; transcript_id "XM_029791031.2"; product "uncharacterized LOC115220853, transcript variant X1"; exon_number "2"; model_evidence "Supporting evidence includes similarity to: 3 Proteins, and 100% coverage of the annotated genomic feature by RNAseq alignments, including 42 samples with support for all annotated introns";
NC_043013.1	Gnomon	exon	5360915	5361124	.	+	.	gene_id "LOC115220853"; db_xref "GeneID:115220853"; gbkey "mRNA"; gene "LOC115220853"; ID ""; gene_name "LOC115220853"; transcript_id "XM_029791031.2"; product "uncharacterized LOC115220853, transcript variant X1"; exon_number "3"; model_evidence "Supporting evidence includes similarity to: 3 Proteins, and 100% coverage of the annotated genomic feature by RNAseq alignments, including 42 samples with support for all annotated introns";
NC_043013.1	Gnomon	exon	5361920	5362003	.	+	.	gene_id "LOC115220853"; db_xref "GeneID:115220853"; gbkey "mRNA"; gene "LOC115220853"; ID ""; gene_name "LOC115220853"; transcript_id "XM_029791031.2"; product "uncharacterized LOC115220853, transcript variant X1"; exon_number "4"; model_evidence "Supporting evidence includes similarity to: 3 Proteins, and 100% coverage of the annotated genomic feature by RNAseq alignments, including 42 samples with support for all annotated introns";
NC_043013.1	Gnomon	exon	5364220	5364682	.	+	.	gene_id "LOC115220853"; db_xref "GeneID:115220853"; gbkey "mRNA"; gene "LOC115220853"; ID ""; gene_name "LOC115220853"; transcript_id "XM_029791031.2"; product "uncharacterized LOC115220853, transcript variant X1"; exon_number "5"; model_evidence "Supporting evidence includes similarity to: 3 Proteins, and 100% coverage of the annotated genomic feature by RNAseq alignments, including 42 samples with support for all annotated introns";
NC_043013.1	Gnomon	exon	5365496	5365652	.	+	.	gene_id "LOC115220853"; db_xref "GeneID:115220853"; gbkey "mRNA"; gene "LOC115220853"; ID ""; gene_name "LOC115220853"; transcript_id "XM_029791031.2"; product "uncharacterized LOC115220853, transcript variant X1"; exon_number "6"; model_evidence "Supporting evidence includes similarity to: 3 Proteins, and 100% coverage of the annotated genomic feature by RNAseq alignments, including 42 samples with support for all annotated introns";
NC_043013.1	Gnomon	exon	5365870	5366162	.	+	.	gene_id "LOC115220853"; db_xref "GeneID:115220853"; gbkey "mRNA"; gene "LOC115220853"; ID ""; gene_name "LOC115220853"; transcript_id "XM_029791031.2"; product "uncharacterized LOC115220853, transcript variant X1"; exon_number "7"; model_evidence "Supporting evidence includes similarity to: 3 Proteins, and 100% coverage of the annotated genomic feature by RNAseq alignments, including 42 samples with support for all annotated introns";
NC_043013.1	Gnomon	start_codon	5353479	5353481	.	+	0	gene_id "LOC115220853"; db_xref "GeneID:115220853"; gbkey "CDS"; gene "LOC115220853"; ID ""; gene_name "LOC115220853"; transcript_id "XM_029791031.2"; product "uncharacterized protein LOC115220853"; protein_id "XP_029646891.1"; exon_number "2";
NC_043013.1	Gnomon	stop_codon	5366093	5366095	.	+	0	gene_id "LOC115220853"; db_xref "GeneID:115220853"; gbkey "CDS"; gene "LOC115220853"; ID ""; gene_name "LOC115220853"; transcript_id "XM_029791031.2"; product "uncharacterized protein LOC115220853"; protein_id "XP_029646891.1"; exon_number "7";
NC_043013.1	Gnomon	transcript	5339478	5366162	.	+	.	gene_id "LOC115220853"; ID "XM_036510276.1"; gene_name "LOC115220853"; transcript_id "XM_036510276.1";
NC_043013.1	Gnomon	CDS	5353479	5353736	.	+	0	gene_id "LOC115220853"; db_xref "GeneID:115220853"; gbkey "CDS"; gene "LOC115220853"; ID ""; gene_name "LOC115220853"; transcript_id "XM_036510276.1"; product "uncharacterized protein LOC115220853"; protein_id "XP_036366169.1"; exon_number "2";
NC_043013.1	Gnomon	CDS	5360915	5361124	.	+	0	gene_id "LOC115220853"; db_xref "GeneID:115220853"; gbkey "CDS"; gene "LOC115220853"; ID ""; gene_name "LOC115220853"; transcript_id "XM_036510276.1"; product "uncharacterized protein LOC115220853"; protein_id "XP_036366169.1"; exon_number "3";
NC_043013.1	Gnomon	CDS	5361920	5362003	.	+	0	gene_id "LOC115220853"; db_xref "GeneID:115220853"; gbkey "CDS"; gene "LOC115220853"; ID ""; gene_name "LOC115220853"; transcript_id "XM_036510276.1"; product "uncharacterized protein LOC115220853"; protein_id "XP_036366169.1"; exon_number "4";
NC_043013.1	Gnomon	CDS	5364220	5364682	.	+	0	gene_id "LOC115220853"; db_xref "GeneID:115220853"; gbkey "CDS"; gene "LOC115220853"; ID ""; gene_name "LOC115220853"; transcript_id "XM_036510276.1"; product "uncharacterized protein LOC115220853"; protein_id "XP_036366169.1"; exon_number "5";
NC_043013.1	Gnomon	CDS	5365496	5365652	.	+	2	gene_id "LOC115220853"; db_xref "GeneID:115220853"; gbkey "CDS"; gene "LOC115220853"; ID ""; gene_name "LOC115220853"; transcript_id "XM_036510276.1"; product "uncharacterized protein LOC115220853"; protein_id "XP_036366169.1"; exon_number "6";
NC_043013.1	Gnomon	CDS	5365870	5366092	.	+	1	gene_id "LOC115220853"; db_xref "GeneID:115220853"; gbkey "CDS"; gene "LOC115220853"; ID ""; gene_name "LOC115220853"; transcript_id "XM_036510276.1"; product "uncharacterized protein LOC115220853"; protein_id "XP_036366169.1"; exon_number "7";
NC_043013.1	Gnomon	exon	5339478	5339794	.	+	.	gene_id "LOC115220853"; db_xref "GeneID:115220853"; gbkey "mRNA"; gene "LOC115220853"; ID ""; gene_name "LOC115220853"; transcript_id "XM_036510276.1"; product "uncharacterized LOC115220853, transcript variant X2"; exon_number "1"; model_evidence "Supporting evidence includes similarity to: 3 Proteins, and 100% coverage of the annotated genomic feature by RNAseq alignments, including 7 samples with support for all annotated introns";
NC_043013.1	Gnomon	exon	5353387	5353736	.	+	.	gene_id "LOC115220853"; db_xref "GeneID:115220853"; gbkey "mRNA"; gene "LOC115220853"; ID ""; gene_name "LOC115220853"; transcript_id "XM_036510276.1"; product "uncharacterized LOC115220853, transcript variant X2"; exon_number "2"; model_evidence "Supporting evidence includes similarity to: 3 Proteins, and 100% coverage of the annotated genomic feature by RNAseq alignments, including 7 samples with support for all annotated introns";
NC_043013.1	Gnomon	exon	5360915	5361124	.	+	.	gene_id "LOC115220853"; db_xref "GeneID:115220853"; gbkey "mRNA"; gene "LOC115220853"; ID ""; gene_name "LOC115220853"; transcript_id "XM_036510276.1"; product "uncharacterized LOC115220853, transcript variant X2"; exon_number "3"; model_evidence "Supporting evidence includes similarity to: 3 Proteins, and 100% coverage of the annotated genomic feature by RNAseq alignments, including 7 samples with support for all annotated introns";
NC_043013.1	Gnomon	exon	5361920	5362003	.	+	.	gene_id "LOC115220853"; db_xref "GeneID:115220853"; gbkey "mRNA"; gene "LOC115220853"; ID ""; gene_name "LOC115220853"; transcript_id "XM_036510276.1"; product "uncharacterized LOC115220853, transcript variant X2"; exon_number "4"; model_evidence "Supporting evidence includes similarity to: 3 Proteins, and 100% coverage of the annotated genomic feature by RNAseq alignments, including 7 samples with support for all annotated introns";
NC_043013.1	Gnomon	exon	5364220	5364682	.	+	.	gene_id "LOC115220853"; db_xref "GeneID:115220853"; gbkey "mRNA"; gene "LOC115220853"; ID ""; gene_name "LOC115220853"; transcript_id "XM_036510276.1"; product "uncharacterized LOC115220853, transcript variant X2"; exon_number "5"; model_evidence "Supporting evidence includes similarity to: 3 Proteins, and 100% coverage of the annotated genomic feature by RNAseq alignments, including 7 samples with support for all annotated introns";
NC_043013.1	Gnomon	exon	5365496	5365652	.	+	.	gene_id "LOC115220853"; db_xref "GeneID:115220853"; gbkey "mRNA"; gene "LOC115220853"; ID ""; gene_name "LOC115220853"; transcript_id "XM_036510276.1"; product "uncharacterized LOC115220853, transcript variant X2"; exon_number "6"; model_evidence "Supporting evidence includes similarity to: 3 Proteins, and 100% coverage of the annotated genomic feature by RNAseq alignments, including 7 samples with support for all annotated introns";
NC_043013.1	Gnomon	exon	5365870	5366162	.	+	.	gene_id "LOC115220853"; db_xref "GeneID:115220853"; gbkey "mRNA"; gene "LOC115220853"; ID ""; gene_name "LOC115220853"; transcript_id "XM_036510276.1"; product "uncharacterized LOC115220853, transcript variant X2"; exon_number "7"; model_evidence "Supporting evidence includes similarity to: 3 Proteins, and 100% coverage of the annotated genomic feature by RNAseq alignments, including 7 samples with support for all annotated introns";
NC_043013.1	Gnomon	start_codon	5353479	5353481	.	+	0	gene_id "LOC115220853"; db_xref "GeneID:115220853"; gbkey "CDS"; gene "LOC115220853"; ID ""; gene_name "LOC115220853"; transcript_id "XM_036510276.1"; product "uncharacterized protein LOC115220853"; protein_id "XP_036366169.1"; exon_number "2";
NC_043013.1	Gnomon	stop_codon	5366093	5366095	.	+	0	gene_id "LOC115220853"; db_xref "GeneID:115220853"; gbkey "CDS"; gene "LOC115220853"; ID ""; gene_name "LOC115220853"; transcript_id "XM_036510276.1"; product "uncharacterized protein LOC115220853"; protein_id "XP_036366169.1"; exon_number "7";
NC_043013.1	Gnomon	gene	17913353	17920301	.	+	.	gene_id "LOC115220855"; db_xref "GeneID:115220855"; gbkey "Gene"; gene "LOC115220855"; gene_biotype "protein_coding"; ID ""; gene_name "LOC115220855";
NC_043013.1	Gnomon~FLAMseq	transcript	17913353	17920301	.	+	.	gene_id "LOC115220855"; ID "XM_029791032.2"; gene_name "LOC115220855"; transcript_id "FLAMseq_ext~XM_029791032.2"; three_prime_ext "28";
NC_043013.1	Gnomon~FLAMseq	exon	17913353	17913608	.	+	.	gene_id "LOC115220855"; db_xref "GeneID:115220855"; gbkey "mRNA"; gene "LOC115220855"; ID ""; gene_name "LOC115220855"; transcript_id "FLAMseq_ext~XM_029791032.2"; product "cytochrome c oxidase assembly factor 3, mitochondrial"; exon_number "1"; model_evidence "Supporting evidence includes similarity to: 100% coverage of the annotated genomic feature by RNAseq alignments, including 46 samples with support for all annotated introns";
NC_043013.1	Gnomon~FLAMseq	exon	17920099	17920273	.	+	.	gene_id "LOC115220855"; db_xref "GeneID:115220855"; gbkey "mRNA"; gene "LOC115220855"; ID ""; gene_name "LOC115220855"; transcript_id "FLAMseq_ext~XM_029791032.2"; product "cytochrome c oxidase assembly factor 3, mitochondrial"; exon_number "2"; model_evidence "Supporting evidence includes similarity to: 100% coverage of the annotated genomic feature by RNAseq alignments, including 46 samples with support for all annotated introns";
NC_043013.1	Gnomon~FLAMseq	exon	17920099	17920301	.	+	.	gene_id "LOC115220855"; db_xref "GeneID:115220855"; gbkey "mRNA"; gene "LOC115220855"; ID ""; gene_name "LOC115220855"; transcript_id "FLAMseq_ext~XM_029791032.2"; product "cytochrome c oxidase assembly factor 3"; exon_number "2"; model_evidence "Supporting evidence includes similarity to: 100% coverage of the annotated genomic feature by RNAseq alignments"; three_prime_ext "28";
NC_043013.1	Gnomon	transcript	17913353	17920273	.	+	.	gene_id "LOC115220855"; ID "XM_029791032.2"; gene_name "LOC115220855"; transcript_id "XM_029791032.2";
NC_043013.1	Gnomon	CDS	17913422	17913608	.	+	0	gene_id "LOC115220855"; db_xref "GeneID:115220855"; gbkey "CDS"; gene "LOC115220855"; ID ""; gene_name "LOC115220855"; transcript_id "XM_029791032.2"; product "cytochrome c oxidase assembly factor 3, mitochondrial"; protein_id "XP_029646892.1"; exon_number "1";
NC_043013.1	Gnomon	CDS	17920099	17920187	.	+	2	gene_id "LOC115220855"; db_xref "GeneID:115220855"; gbkey "CDS"; gene "LOC115220855"; ID ""; gene_name "LOC115220855"; transcript_id "XM_029791032.2"; product "cytochrome c oxidase assembly factor 3, mitochondrial"; protein_id "XP_029646892.1"; exon_number "2";
NC_043013.1	Gnomon	exon	17913353	17913608	.	+	.	gene_id "LOC115220855"; db_xref "GeneID:115220855"; gbkey "mRNA"; gene "LOC115220855"; ID ""; gene_name "LOC115220855"; transcript_id "XM_029791032.2"; product "cytochrome c oxidase assembly factor 3, mitochondrial"; exon_number "1"; model_evidence "Supporting evidence includes similarity to: 100% coverage of the annotated genomic feature by RNAseq alignments, including 46 samples with support for all annotated introns";
NC_043013.1	Gnomon	exon	17920099	17920273	.	+	.	gene_id "LOC115220855"; db_xref "GeneID:115220855"; gbkey "mRNA"; gene "LOC115220855"; ID ""; gene_name "LOC115220855"; transcript_id "XM_029791032.2"; product "cytochrome c oxidase assembly factor 3, mitochondrial"; exon_number "2"; model_evidence "Supporting evidence includes similarity to: 100% coverage of the annotated genomic feature by RNAseq alignments, including 46 samples with support for all annotated introns";
NC_043013.1	Gnomon	start_codon	17913422	17913424	.	+	0	gene_id "LOC115220855"; db_xref "GeneID:115220855"; gbkey "CDS"; gene "LOC115220855"; ID ""; gene_name "LOC115220855"; transcript_id "XM_029791032.2"; product "cytochrome c oxidase assembly factor 3, mitochondrial"; protein_id "XP_029646892.1"; exon_number "1";
NC_043013.1	Gnomon	stop_codon	17920188	17920190	.	+	0	gene_id "LOC115220855"; db_xref "GeneID:115220855"; gbkey "CDS"; gene "LOC115220855"; ID ""; gene_name "LOC115220855"; transcript_id "XM_029791032.2"; product "cytochrome c oxidase assembly factor 3, mitochondrial"; protein_id "XP_029646892.1"; exon_number "2";
NC_043013.1	Gnomon	gene	22501108	22659514	.	+	.	gene_id "LOC115220856"; db_xref "GeneID:115220856"; gbkey "Gene"; gene "LOC115220856"; gene_biotype "protein_coding"; ID ""; gene_name "LOC115220856";
NC_043013.1	Gnomon~FLAMseq	transcript	22501109	22659514	.	+	.	gene_id "LOC115220856"; ID "XM_029791033.2"; gene_name "LOC115220856"; transcript_id "FLAMseq_ext~XM_029791033.2"; three_prime_ext "5111";
NC_043013.1	Gnomon~FLAMseq	exon	22501109	22501509	.	+	.	gene_id "LOC115220856"; db_xref "GeneID:115220856"; gbkey "mRNA"; gene "LOC115220856"; ID ""; gene_name "LOC115220856"; transcript_id "FLAMseq_ext~XM_029791033.2"; product "1-phosphatidylinositol 4,5-bisphosphate phosphodiesterase gamma-1, transcript variant X4"; exon_number "1"; model_evidence "Supporting evidence includes similarity to: 4 Proteins, and 100% coverage of the annotated genomic feature by RNAseq alignments, including 15 samples with support for all annotated introns";
NC_043013.1	Gnomon~FLAMseq	exon	22574316	22574465	.	+	.	gene_id "LOC115220856"; db_xref "GeneID:115220856"; gbkey "mRNA"; gene "LOC115220856"; ID ""; gene_name "LOC115220856"; transcript_id "FLAMseq_ext~XM_029791033.2"; product "1-phosphatidylinositol 4,5-bisphosphate phosphodiesterase gamma-1, transcript variant X4"; exon_number "2"; model_evidence "Supporting evidence includes similarity to: 4 Proteins, and 100% coverage of the annotated genomic feature by RNAseq alignments, including 15 samples with support for all annotated introns";
NC_043013.1	Gnomon~FLAMseq	exon	22583027	22583120	.	+	.	gene_id "LOC115220856"; db_xref "GeneID:115220856"; gbkey "mRNA"; gene "LOC115220856"; ID ""; gene_name "LOC115220856"; transcript_id "FLAMseq_ext~XM_029791033.2"; product "1-phosphatidylinositol 4,5-bisphosphate phosphodiesterase gamma-1, transcript variant X4"; exon_number "3"; model_evidence "Supporting evidence includes similarity to: 4 Proteins, and 100% coverage of the annotated genomic feature by RNAseq alignments, including 15 samples with support for all annotated introns";
NC_043013.1	Gnomon~FLAMseq	exon	22585297	22585344	.	+	.	gene_id "LOC115220856"; db_xref "GeneID:115220856"; gbkey "mRNA"; gene "LOC115220856"; ID ""; gene_name "LOC115220856"; transcript_id "FLAMseq_ext~XM_029791033.2"; product "1-phosphatidylinositol 4,5-bisphosphate phosphodiesterase gamma-1, transcript variant X4"; exon_number "4"; model_evidence "Supporting evidence includes similarity to: 4 Proteins, and 100% coverage of the annotated genomic feature by RNAseq alignments, including 15 samples with support for all annotated introns";
NC_043013.1	Gnomon~FLAMseq	exon	22587384	22587465	.	+	.	gene_id "LOC115220856"; db_xref "GeneID:115220856"; gbkey "mRNA"; gene "LOC115220856"; ID ""; gene_name "LOC115220856"; transcript_id "FLAMseq_ext~XM_029791033.2"; product "1-phosphatidylinositol 4,5-bisphosphate phosphodiesterase gamma-1, transcript variant X4"; exon_number "5"; model_evidence "Supporting evidence includes similarity to: 4 Proteins, and 100% coverage of the annotated genomic feature by RNAseq alignments, including 15 samples with support for all annotated introns";
NC_043013.1	Gnomon~FLAMseq	exon	22595218	22595298	.	+	.	gene_id "LOC115220856"; db_xref "GeneID:115220856"; gbkey "mRNA"; gene "LOC115220856"; ID ""; gene_name "LOC115220856"; transcript_id "FLAMseq_ext~XM_029791033.2"; product "1-phosphatidylinositol 4,5-bisphosphate phosphodiesterase gamma-1, transcript variant X4"; exon_number "6"; model_evidence "Supporting evidence includes similarity to: 4 Proteins, and 100% coverage of the annotated genomic feature by RNAseq alignments, including 15 samples with support for all annotated introns";
NC_043013.1	Gnomon~FLAMseq	exon	22597739	22597788	.	+	.	gene_id "LOC115220856"; db_xref "GeneID:115220856"; gbkey "mRNA"; gene "LOC115220856"; ID ""; gene_name "LOC115220856"; transcript_id "FLAMseq_ext~XM_029791033.2"; product "1-phosphatidylinositol 4,5-bisphosphate phosphodiesterase gamma-1, transcript variant X4"; exon_number "7"; model_evidence "Supporting evidence includes similarity to: 4 Proteins, and 100% coverage of the annotated genomic feature by RNAseq alignments, including 15 samples with support for all annotated introns";
NC_043013.1	Gnomon~FLAMseq	exon	22600941	22600989	.	+	.	gene_id "LOC115220856"; db_xref "GeneID:115220856"; gbkey "mRNA"; gene "LOC115220856"; ID ""; gene_name "LOC115220856"; transcript_id "FLAMseq_ext~XM_029791033.2"; product "1-phosphatidylinositol 4,5-bisphosphate phosphodiesterase gamma-1, transcript variant X4"; exon_number "8"; model_evidence "Supporting evidence includes similarity to: 4 Proteins, and 100% coverage of the annotated genomic feature by RNAseq alignments, including 15 samples with support for all annotated introns";
NC_043013.1	Gnomon~FLAMseq	exon	22602839	22602940	.	+	.	gene_id "LOC115220856"; db_xref "GeneID:115220856"; gbkey "mRNA"; gene "LOC115220856"; ID ""; gene_name "LOC115220856"; transcript_id "FLAMseq_ext~XM_029791033.2"; product "1-phosphatidylinositol 4,5-bisphosphate phosphodiesterase gamma-1, transcript variant X4"; exon_number "9"; model_evidence "Supporting evidence includes similarity to: 4 Proteins, and 100% coverage of the annotated genomic feature by RNAseq alignments, including 15 samples with support for all annotated introns";
NC_043013.1	Gnomon~FLAMseq	exon	22604587	22604702	.	+	.	gene_id "LOC115220856"; db_xref "GeneID:115220856"; gbkey "mRNA"; gene "LOC115220856"; ID ""; gene_name "LOC115220856"; transcript_id "FLAMseq_ext~XM_029791033.2"; product "1-phosphatidylinositol 4,5-bisphosphate phosphodiesterase gamma-1, transcript variant X4"; exon_number "10"; model_evidence "Supporting evidence includes similarity to: 4 Proteins, and 100% coverage of the annotated genomic feature by RNAseq alignments, including 15 samples with support for all annotated introns";
NC_043013.1	Gnomon~FLAMseq	exon	22605131	22605216	.	+	.	gene_id "LOC115220856"; db_xref "GeneID:115220856"; gbkey "mRNA"; gene "LOC115220856"; ID ""; gene_name "LOC115220856"; transcript_id "FLAMseq_ext~XM_029791033.2"; product "1-phosphatidylinositol 4,5-bisphosphate phosphodiesterase gamma-1, transcript variant X4"; exon_number "11"; model_evidence "Supporting evidence includes similarity to: 4 Proteins, and 100% coverage of the annotated genomic feature by RNAseq alignments, including 15 samples with support for all annotated introns";
NC_043013.1	Gnomon~FLAMseq	exon	22605728	22605848	.	+	.	gene_id "LOC115220856"; db_xref "GeneID:115220856"; gbkey "mRNA"; gene "LOC115220856"; ID ""; gene_name "LOC115220856"; transcript_id "FLAMseq_ext~XM_029791033.2"; product "1-phosphatidylinositol 4,5-bisphosphate phosphodiesterase gamma-1, transcript variant X4"; exon_number "12"; model_evidence "Supporting evidence includes similarity to: 4 Proteins, and 100% coverage of the annotated genomic feature by RNAseq alignments, including 15 samples with support for all annotated introns";
NC_043013.1	Gnomon~FLAMseq	exon	22606754	22606839	.	+	.	gene_id "LOC115220856"; db_xref "GeneID:115220856"; gbkey "mRNA"; gene "LOC115220856"; ID ""; gene_name "LOC115220856"; transcript_id "FLAMseq_ext~XM_029791033.2"; product "1-phosphatidylinositol 4,5-bisphosphate phosphodiesterase gamma-1, transcript variant X4"; exon_number "13"; model_evidence "Supporting evidence includes similarity to: 4 Proteins, and 100% coverage of the annotated genomic feature by RNAseq alignments, including 15 samples with support for all annotated introns";
NC_043013.1	Gnomon~FLAMseq	exon	22606992	22607074	.	+	.	gene_id "LOC115220856"; db_xref "GeneID:115220856"; gbkey "mRNA"; gene "LOC115220856"; ID ""; gene_name "LOC115220856"; transcript_id "FLAMseq_ext~XM_029791033.2"; product "1-phosphatidylinositol 4,5-bisphosphate phosphodiesterase gamma-1, transcript variant X4"; exon_number "14"; model_evidence "Supporting evidence includes similarity to: 4 Proteins, and 100% coverage of the annotated genomic feature by RNAseq alignments, including 15 samples with support for all annotated introns";
NC_043013.1	Gnomon~FLAMseq	exon	22607475	22607526	.	+	.	gene_id "LOC115220856"; db_xref "GeneID:115220856"; gbkey "mRNA"; gene "LOC115220856"; ID ""; gene_name "LOC115220856"; transcript_id "FLAMseq_ext~XM_029791033.2"; product "1-phosphatidylinositol 4,5-bisphosphate phosphodiesterase gamma-1, transcript variant X4"; exon_number "15"; model_evidence "Supporting evidence includes similarity to: 4 Proteins, and 100% coverage of the annotated genomic feature by RNAseq alignments, including 15 samples with support for all annotated introns";
NC_043013.1	Gnomon~FLAMseq	exon	22609608	22609678	.	+	.	gene_id "LOC115220856"; db_xref "GeneID:115220856"; gbkey "mRNA"; gene "LOC115220856"; ID ""; gene_name "LOC115220856"; transcript_id "FLAMseq_ext~XM_029791033.2"; product "1-phosphatidylinositol 4,5-bisphosphate phosphodiesterase gamma-1, transcript variant X4"; exon_number "16"; model_evidence "Supporting evidence includes similarity to: 4 Proteins, and 100% coverage of the annotated genomic feature by RNAseq alignments, including 15 samples with support for all annotated introns";
NC_043013.1	Gnomon~FLAMseq	exon	22609903	22610019	.	+	.	gene_id "LOC115220856"; db_xref "GeneID:115220856"; gbkey "mRNA"; gene "LOC115220856"; ID ""; gene_name "LOC115220856"; transcript_id "FLAMseq_ext~XM_029791033.2"; product "1-phosphatidylinositol 4,5-bisphosphate phosphodiesterase gamma-1, transcript variant X4"; exon_number "17"; model_evidence "Supporting evidence includes similarity to: 4 Proteins, and 100% coverage of the annotated genomic feature by RNAseq alignments, including 15 samples with support for all annotated introns";
```
