## Supplementary material for "Cell type diversity in a developing octopus brain": Supplementary Data 1.gtf (part 346 of 491)

```
NC_043013.1	Gnomon~FLAMseq	exon	22610875	22611047	.	+	.	gene_id "LOC115220856"; db_xref "GeneID:115220856"; gbkey "mRNA"; gene "LOC115220856"; ID ""; gene_name "LOC115220856"; transcript_id "FLAMseq_ext~XM_029791033.2"; product "1-phosphatidylinositol 4,5-bisphosphate phosphodiesterase gamma-1, transcript variant X4"; exon_number "18"; model_evidence "Supporting evidence includes similarity to: 4 Proteins, and 100% coverage of the annotated genomic feature by RNAseq alignments, including 15 samples with support for all annotated introns";
NC_043013.1	Gnomon~FLAMseq	exon	22621849	22622049	.	+	.	gene_id "LOC115220856"; db_xref "GeneID:115220856"; gbkey "mRNA"; gene "LOC115220856"; ID ""; gene_name "LOC115220856"; transcript_id "FLAMseq_ext~XM_029791033.2"; product "1-phosphatidylinositol 4,5-bisphosphate phosphodiesterase gamma-1, transcript variant X4"; exon_number "19"; model_evidence "Supporting evidence includes similarity to: 4 Proteins, and 100% coverage of the annotated genomic feature by RNAseq alignments, including 15 samples with support for all annotated introns";
NC_043013.1	Gnomon~FLAMseq	exon	22623358	22623480	.	+	.	gene_id "LOC115220856"; db_xref "GeneID:115220856"; gbkey "mRNA"; gene "LOC115220856"; ID ""; gene_name "LOC115220856"; transcript_id "FLAMseq_ext~XM_029791033.2"; product "1-phosphatidylinositol 4,5-bisphosphate phosphodiesterase gamma-1, transcript variant X4"; exon_number "20"; model_evidence "Supporting evidence includes similarity to: 4 Proteins, and 100% coverage of the annotated genomic feature by RNAseq alignments, including 15 samples with support for all annotated introns";
NC_043013.1	Gnomon~FLAMseq	exon	22624168	22624345	.	+	.	gene_id "LOC115220856"; db_xref "GeneID:115220856"; gbkey "mRNA"; gene "LOC115220856"; ID ""; gene_name "LOC115220856"; transcript_id "FLAMseq_ext~XM_029791033.2"; product "1-phosphatidylinositol 4,5-bisphosphate phosphodiesterase gamma-1, transcript variant X4"; exon_number "21"; model_evidence "Supporting evidence includes similarity to: 4 Proteins, and 100% coverage of the annotated genomic feature by RNAseq alignments, including 15 samples with support for all annotated introns";
NC_043013.1	Gnomon~FLAMseq	exon	22630769	22630831	.	+	.	gene_id "LOC115220856"; db_xref "GeneID:115220856"; gbkey "mRNA"; gene "LOC115220856"; ID ""; gene_name "LOC115220856"; transcript_id "FLAMseq_ext~XM_029791033.2"; product "1-phosphatidylinositol 4,5-bisphosphate phosphodiesterase gamma-1, transcript variant X4"; exon_number "22"; model_evidence "Supporting evidence includes similarity to: 4 Proteins, and 100% coverage of the annotated genomic feature by RNAseq alignments, including 15 samples with support for all annotated introns";
NC_043013.1	Gnomon~FLAMseq	exon	22636892	22636995	.	+	.	gene_id "LOC115220856"; db_xref "GeneID:115220856"; gbkey "mRNA"; gene "LOC115220856"; ID ""; gene_name "LOC115220856"; transcript_id "FLAMseq_ext~XM_029791033.2"; product "1-phosphatidylinositol 4,5-bisphosphate phosphodiesterase gamma-1, transcript variant X4"; exon_number "23"; model_evidence "Supporting evidence includes similarity to: 4 Proteins, and 100% coverage of the annotated genomic feature by RNAseq alignments, including 15 samples with support for all annotated introns";
NC_043013.1	Gnomon~FLAMseq	exon	22638966	22639111	.	+	.	gene_id "LOC115220856"; db_xref "GeneID:115220856"; gbkey "mRNA"; gene "LOC115220856"; ID ""; gene_name "LOC115220856"; transcript_id "FLAMseq_ext~XM_029791033.2"; product "1-phosphatidylinositol 4,5-bisphosphate phosphodiesterase gamma-1, transcript variant X4"; exon_number "24"; model_evidence "Supporting evidence includes similarity to: 4 Proteins, and 100% coverage of the annotated genomic feature by RNAseq alignments, including 15 samples with support for all annotated introns";
NC_043013.1	Gnomon~FLAMseq	exon	22641486	22641634	.	+	.	gene_id "LOC115220856"; db_xref "GeneID:115220856"; gbkey "mRNA"; gene "LOC115220856"; ID ""; gene_name "LOC115220856"; transcript_id "FLAMseq_ext~XM_029791033.2"; product "1-phosphatidylinositol 4,5-bisphosphate phosphodiesterase gamma-1, transcript variant X4"; exon_number "25"; model_evidence "Supporting evidence includes similarity to: 4 Proteins, and 100% coverage of the annotated genomic feature by RNAseq alignments, including 15 samples with support for all annotated introns";
NC_043013.1	Gnomon~FLAMseq	exon	22642010	22642097	.	+	.	gene_id "LOC115220856"; db_xref "GeneID:115220856"; gbkey "mRNA"; gene "LOC115220856"; ID ""; gene_name "LOC115220856"; transcript_id "FLAMseq_ext~XM_029791033.2"; product "1-phosphatidylinositol 4,5-bisphosphate phosphodiesterase gamma-1, transcript variant X4"; exon_number "26"; model_evidence "Supporting evidence includes similarity to: 4 Proteins, and 100% coverage of the annotated genomic feature by RNAseq alignments, including 15 samples with support for all annotated introns";
NC_043013.1	Gnomon~FLAMseq	exon	22643262	22643349	.	+	.	gene_id "LOC115220856"; db_xref "GeneID:115220856"; gbkey "mRNA"; gene "LOC115220856"; ID ""; gene_name "LOC115220856"; transcript_id "FLAMseq_ext~XM_029791033.2"; product "1-phosphatidylinositol 4,5-bisphosphate phosphodiesterase gamma-1, transcript variant X4"; exon_number "27"; model_evidence "Supporting evidence includes similarity to: 4 Proteins, and 100% coverage of the annotated genomic feature by RNAseq alignments, including 15 samples with support for all annotated introns";
NC_043013.1	Gnomon~FLAMseq	exon	22644949	22645119	.	+	.	gene_id "LOC115220856"; db_xref "GeneID:115220856"; gbkey "mRNA"; gene "LOC115220856"; ID ""; gene_name "LOC115220856"; transcript_id "FLAMseq_ext~XM_029791033.2"; product "1-phosphatidylinositol 4,5-bisphosphate phosphodiesterase gamma-1, transcript variant X4"; exon_number "28"; model_evidence "Supporting evidence includes similarity to: 4 Proteins, and 100% coverage of the annotated genomic feature by RNAseq alignments, including 15 samples with support for all annotated introns";
NC_043013.1	Gnomon~FLAMseq	exon	22646842	22646944	.	+	.	gene_id "LOC115220856"; db_xref "GeneID:115220856"; gbkey "mRNA"; gene "LOC115220856"; ID ""; gene_name "LOC115220856"; transcript_id "FLAMseq_ext~XM_029791033.2"; product "1-phosphatidylinositol 4,5-bisphosphate phosphodiesterase gamma-1, transcript variant X4"; exon_number "29"; model_evidence "Supporting evidence includes similarity to: 4 Proteins, and 100% coverage of the annotated genomic feature by RNAseq alignments, including 15 samples with support for all annotated introns";
NC_043013.1	Gnomon~FLAMseq	exon	22648406	22648520	.	+	.	gene_id "LOC115220856"; db_xref "GeneID:115220856"; gbkey "mRNA"; gene "LOC115220856"; ID ""; gene_name "LOC115220856"; transcript_id "FLAMseq_ext~XM_029791033.2"; product "1-phosphatidylinositol 4,5-bisphosphate phosphodiesterase gamma-1, transcript variant X4"; exon_number "30"; model_evidence "Supporting evidence includes similarity to: 4 Proteins, and 100% coverage of the annotated genomic feature by RNAseq alignments, including 15 samples with support for all annotated introns";
NC_043013.1	Gnomon~FLAMseq	exon	22649681	22649839	.	+	.	gene_id "LOC115220856"; db_xref "GeneID:115220856"; gbkey "mRNA"; gene "LOC115220856"; ID ""; gene_name "LOC115220856"; transcript_id "FLAMseq_ext~XM_029791033.2"; product "1-phosphatidylinositol 4,5-bisphosphate phosphodiesterase gamma-1, transcript variant X4"; exon_number "31"; model_evidence "Supporting evidence includes similarity to: 4 Proteins, and 100% coverage of the annotated genomic feature by RNAseq alignments, including 15 samples with support for all annotated introns";
NC_043013.1	Gnomon~FLAMseq	exon	22650732	22650820	.	+	.	gene_id "LOC115220856"; db_xref "GeneID:115220856"; gbkey "mRNA"; gene "LOC115220856"; ID ""; gene_name "LOC115220856"; transcript_id "FLAMseq_ext~XM_029791033.2"; product "1-phosphatidylinositol 4,5-bisphosphate phosphodiesterase gamma-1, transcript variant X4"; exon_number "32"; model_evidence "Supporting evidence includes similarity to: 4 Proteins, and 100% coverage of the annotated genomic feature by RNAseq alignments, including 15 samples with support for all annotated introns";
NC_043013.1	Gnomon~FLAMseq	exon	22652014	22652189	.	+	.	gene_id "LOC115220856"; db_xref "GeneID:115220856"; gbkey "mRNA"; gene "LOC115220856"; ID ""; gene_name "LOC115220856"; transcript_id "FLAMseq_ext~XM_029791033.2"; product "1-phosphatidylinositol 4,5-bisphosphate phosphodiesterase gamma-1, transcript variant X4"; exon_number "33"; model_evidence "Supporting evidence includes similarity to: 4 Proteins, and 100% coverage of the annotated genomic feature by RNAseq alignments, including 15 samples with support for all annotated introns";
NC_043013.1	Gnomon~FLAMseq	exon	22654195	22654403	.	+	.	gene_id "LOC115220856"; db_xref "GeneID:115220856"; gbkey "mRNA"; gene "LOC115220856"; ID ""; gene_name "LOC115220856"; transcript_id "FLAMseq_ext~XM_029791033.2"; product "1-phosphatidylinositol 4,5-bisphosphate phosphodiesterase gamma-1, transcript variant X4"; exon_number "34"; model_evidence "Supporting evidence includes similarity to: 4 Proteins, and 100% coverage of the annotated genomic feature by RNAseq alignments, including 15 samples with support for all annotated introns";
NC_043013.1	Gnomon~FLAMseq	exon	22654195	22659514	.	+	.	gene_id "LOC115220856"; db_xref "GeneID:115220856"; gbkey "mRNA"; gene "LOC115220856"; ID ""; gene_name "LOC115220856"; transcript_id "FLAMseq_ext~XM_029791033.2"; product "1-phosphatidylinositol 4,5-bisphosphate phosphodiesterase gamma-1"; exon_number "34"; model_evidence "Supporting evidence includes similarity to: 4 Proteins, and 100% coverage of the annotated genomic feature by RNAseq alignments"; three_prime_ext "5111";
NC_043013.1	Gnomon	transcript	22501109	22654403	.	+	.	gene_id "LOC115220856"; ID "XM_029791033.2"; gene_name "LOC115220856"; transcript_id "XM_029791033.2";
NC_043013.1	Gnomon	CDS	22501314	22501509	.	+	0	gene_id "LOC115220856"; db_xref "GeneID:115220856"; gbkey "CDS"; gene "LOC115220856"; ID ""; gene_name "LOC115220856"; transcript_id "XM_029791033.2"; product "1-phosphatidylinositol 4,5-bisphosphate phosphodiesterase gamma-1 isoform X4"; protein_id "XP_029646893.1"; exon_number "1";
NC_043013.1	Gnomon	CDS	22574316	22574465	.	+	2	gene_id "LOC115220856"; db_xref "GeneID:115220856"; gbkey "CDS"; gene "LOC115220856"; ID ""; gene_name "LOC115220856"; transcript_id "XM_029791033.2"; product "1-phosphatidylinositol 4,5-bisphosphate phosphodiesterase gamma-1 isoform X4"; protein_id "XP_029646893.1"; exon_number "2";
NC_043013.1	Gnomon	CDS	22583027	22583120	.	+	2	gene_id "LOC115220856"; db_xref "GeneID:115220856"; gbkey "CDS"; gene "LOC115220856"; ID ""; gene_name "LOC115220856"; transcript_id "XM_029791033.2"; product "1-phosphatidylinositol 4,5-bisphosphate phosphodiesterase gamma-1 isoform X4"; protein_id "XP_029646893.1"; exon_number "3";
NC_043013.1	Gnomon	CDS	22585297	22585344	.	+	1	gene_id "LOC115220856"; db_xref "GeneID:115220856"; gbkey "CDS"; gene "LOC115220856"; ID ""; gene_name "LOC115220856"; transcript_id "XM_029791033.2"; product "1-phosphatidylinositol 4,5-bisphosphate phosphodiesterase gamma-1 isoform X4"; protein_id "XP_029646893.1"; exon_number "4";
NC_043013.1	Gnomon	CDS	22587384	22587465	.	+	1	gene_id "LOC115220856"; db_xref "GeneID:115220856"; gbkey "CDS"; gene "LOC115220856"; ID ""; gene_name "LOC115220856"; transcript_id "XM_029791033.2"; product "1-phosphatidylinositol 4,5-bisphosphate phosphodiesterase gamma-1 isoform X4"; protein_id "XP_029646893.1"; exon_number "5";
NC_043013.1	Gnomon	CDS	22595218	22595298	.	+	0	gene_id "LOC115220856"; db_xref "GeneID:115220856"; gbkey "CDS"; gene "LOC115220856"; ID ""; gene_name "LOC115220856"; transcript_id "XM_029791033.2"; product "1-phosphatidylinositol 4,5-bisphosphate phosphodiesterase gamma-1 isoform X4"; protein_id "XP_029646893.1"; exon_number "6";
NC_043013.1	Gnomon	CDS	22597739	22597788	.	+	0	gene_id "LOC115220856"; db_xref "GeneID:115220856"; gbkey "CDS"; gene "LOC115220856"; ID ""; gene_name "LOC115220856"; transcript_id "XM_029791033.2"; product "1-phosphatidylinositol 4,5-bisphosphate phosphodiesterase gamma-1 isoform X4"; protein_id "XP_029646893.1"; exon_number "7";
NC_043013.1	Gnomon	CDS	22600941	22600989	.	+	1	gene_id "LOC115220856"; db_xref "GeneID:115220856"; gbkey "CDS"; gene "LOC115220856"; ID ""; gene_name "LOC115220856"; transcript_id "XM_029791033.2"; product "1-phosphatidylinositol 4,5-bisphosphate phosphodiesterase gamma-1 isoform X4"; protein_id "XP_029646893.1"; exon_number "8";
NC_043013.1	Gnomon	CDS	22602839	22602940	.	+	0	gene_id "LOC115220856"; db_xref "GeneID:115220856"; gbkey "CDS"; gene "LOC115220856"; ID ""; gene_name "LOC115220856"; transcript_id "XM_029791033.2"; product "1-phosphatidylinositol 4,5-bisphosphate phosphodiesterase gamma-1 isoform X4"; protein_id "XP_029646893.1"; exon_number "9";
NC_043013.1	Gnomon	CDS	22604587	22604702	.	+	0	gene_id "LOC115220856"; db_xref "GeneID:115220856"; gbkey "CDS"; gene "LOC115220856"; ID ""; gene_name "LOC115220856"; transcript_id "XM_029791033.2"; product "1-phosphatidylinositol 4,5-bisphosphate phosphodiesterase gamma-1 isoform X4"; protein_id "XP_029646893.1"; exon_number "10";
NC_043013.1	Gnomon	CDS	22605131	22605216	.	+	1	gene_id "LOC115220856"; db_xref "GeneID:115220856"; gbkey "CDS"; gene "LOC115220856"; ID ""; gene_name "LOC115220856"; transcript_id "XM_029791033.2"; product "1-phosphatidylinositol 4,5-bisphosphate phosphodiesterase gamma-1 isoform X4"; protein_id "XP_029646893.1"; exon_number "11";
NC_043013.1	Gnomon	CDS	22605728	22605848	.	+	2	gene_id "LOC115220856"; db_xref "GeneID:115220856"; gbkey "CDS"; gene "LOC115220856"; ID ""; gene_name "LOC115220856"; transcript_id "XM_029791033.2"; product "1-phosphatidylinositol 4,5-bisphosphate phosphodiesterase gamma-1 isoform X4"; protein_id "XP_029646893.1"; exon_number "12";
NC_043013.1	Gnomon	CDS	22606754	22606839	.	+	1	gene_id "LOC115220856"; db_xref "GeneID:115220856"; gbkey "CDS"; gene "LOC115220856"; ID ""; gene_name "LOC115220856"; transcript_id "XM_029791033.2"; product "1-phosphatidylinositol 4,5-bisphosphate phosphodiesterase gamma-1 isoform X4"; protein_id "XP_029646893.1"; exon_number "13";
NC_043013.1	Gnomon	CDS	22606992	22607074	.	+	2	gene_id "LOC115220856"; db_xref "GeneID:115220856"; gbkey "CDS"; gene "LOC115220856"; ID ""; gene_name "LOC115220856"; transcript_id "XM_029791033.2"; product "1-phosphatidylinositol 4,5-bisphosphate phosphodiesterase gamma-1 isoform X4"; protein_id "XP_029646893.1"; exon_number "14";
NC_043013.1	Gnomon	CDS	22607475	22607526	.	+	0	gene_id "LOC115220856"; db_xref "GeneID:115220856"; gbkey "CDS"; gene "LOC115220856"; ID ""; gene_name "LOC115220856"; transcript_id "XM_029791033.2"; product "1-phosphatidylinositol 4,5-bisphosphate phosphodiesterase gamma-1 isoform X4"; protein_id "XP_029646893.1"; exon_number "15";
NC_043013.1	Gnomon	CDS	22609608	22609678	.	+	2	gene_id "LOC115220856"; db_xref "GeneID:115220856"; gbkey "CDS"; gene "LOC115220856"; ID ""; gene_name "LOC115220856"; transcript_id "XM_029791033.2"; product "1-phosphatidylinositol 4,5-bisphosphate phosphodiesterase gamma-1 isoform X4"; protein_id "XP_029646893.1"; exon_number "16";
NC_043013.1	Gnomon	CDS	22609903	22610019	.	+	0	gene_id "LOC115220856"; db_xref "GeneID:115220856"; gbkey "CDS"; gene "LOC115220856"; ID ""; gene_name "LOC115220856"; transcript_id "XM_029791033.2"; product "1-phosphatidylinositol 4,5-bisphosphate phosphodiesterase gamma-1 isoform X4"; protein_id "XP_029646893.1"; exon_number "17";
NC_043013.1	Gnomon	CDS	22610875	22611047	.	+	0	gene_id "LOC115220856"; db_xref "GeneID:115220856"; gbkey "CDS"; gene "LOC115220856"; ID ""; gene_name "LOC115220856"; transcript_id "XM_029791033.2"; product "1-phosphatidylinositol 4,5-bisphosphate phosphodiesterase gamma-1 isoform X4"; protein_id "XP_029646893.1"; exon_number "18";
NC_043013.1	Gnomon	CDS	22621849	22622049	.	+	1	gene_id "LOC115220856"; db_xref "GeneID:115220856"; gbkey "CDS"; gene "LOC115220856"; ID ""; gene_name "LOC115220856"; transcript_id "XM_029791033.2"; product "1-phosphatidylinositol 4,5-bisphosphate phosphodiesterase gamma-1 isoform X4"; protein_id "XP_029646893.1"; exon_number "19";
NC_043013.1	Gnomon	CDS	22623358	22623480	.	+	1	gene_id "LOC115220856"; db_xref "GeneID:115220856"; gbkey "CDS"; gene "LOC115220856"; ID ""; gene_name "LOC115220856"; transcript_id "XM_029791033.2"; product "1-phosphatidylinositol 4,5-bisphosphate phosphodiesterase gamma-1 isoform X4"; protein_id "XP_029646893.1"; exon_number "20";
NC_043013.1	Gnomon	CDS	22624168	22624345	.	+	1	gene_id "LOC115220856"; db_xref "GeneID:115220856"; gbkey "CDS"; gene "LOC115220856"; ID ""; gene_name "LOC115220856"; transcript_id "XM_029791033.2"; product "1-phosphatidylinositol 4,5-bisphosphate phosphodiesterase gamma-1 isoform X4"; protein_id "XP_029646893.1"; exon_number "21";
NC_043013.1	Gnomon	CDS	22630769	22630831	.	+	0	gene_id "LOC115220856"; db_xref "GeneID:115220856"; gbkey "CDS"; gene "LOC115220856"; ID ""; gene_name "LOC115220856"; transcript_id "XM_029791033.2"; product "1-phosphatidylinositol 4,5-bisphosphate phosphodiesterase gamma-1 isoform X4"; protein_id "XP_029646893.1"; exon_number "22";
NC_043013.1	Gnomon	CDS	22636892	22636995	.	+	0	gene_id "LOC115220856"; db_xref "GeneID:115220856"; gbkey "CDS"; gene "LOC115220856"; ID ""; gene_name "LOC115220856"; transcript_id "XM_029791033.2"; product "1-phosphatidylinositol 4,5-bisphosphate phosphodiesterase gamma-1 isoform X4"; protein_id "XP_029646893.1"; exon_number "23";
NC_043013.1	Gnomon	CDS	22638966	22639111	.	+	1	gene_id "LOC115220856"; db_xref "GeneID:115220856"; gbkey "CDS"; gene "LOC115220856"; ID ""; gene_name "LOC115220856"; transcript_id "XM_029791033.2"; product "1-phosphatidylinositol 4,5-bisphosphate phosphodiesterase gamma-1 isoform X4"; protein_id "XP_029646893.1"; exon_number "24";
NC_043013.1	Gnomon	CDS	22641486	22641634	.	+	2	gene_id "LOC115220856"; db_xref "GeneID:115220856"; gbkey "CDS"; gene "LOC115220856"; ID ""; gene_name "LOC115220856"; transcript_id "XM_029791033.2"; product "1-phosphatidylinositol 4,5-bisphosphate phosphodiesterase gamma-1 isoform X4"; protein_id "XP_029646893.1"; exon_number "25";
NC_043013.1	Gnomon	CDS	22642010	22642097	.	+	0	gene_id "LOC115220856"; db_xref "GeneID:115220856"; gbkey "CDS"; gene "LOC115220856"; ID ""; gene_name "LOC115220856"; transcript_id "XM_029791033.2"; product "1-phosphatidylinositol 4,5-bisphosphate phosphodiesterase gamma-1 isoform X4"; protein_id "XP_029646893.1"; exon_number "26";
NC_043013.1	Gnomon	CDS	22643262	22643349	.	+	2	gene_id "LOC115220856"; db_xref "GeneID:115220856"; gbkey "CDS"; gene "LOC115220856"; ID ""; gene_name "LOC115220856"; transcript_id "XM_029791033.2"; product "1-phosphatidylinositol 4,5-bisphosphate phosphodiesterase gamma-1 isoform X4"; protein_id "XP_029646893.1"; exon_number "27";
NC_043013.1	Gnomon	CDS	22644949	22645119	.	+	1	gene_id "LOC115220856"; db_xref "GeneID:115220856"; gbkey "CDS"; gene "LOC115220856"; ID ""; gene_name "LOC115220856"; transcript_id "XM_029791033.2"; product "1-phosphatidylinositol 4,5-bisphosphate phosphodiesterase gamma-1 isoform X4"; protein_id "XP_029646893.1"; exon_number "28";
NC_043013.1	Gnomon	CDS	22646842	22646944	.	+	1	gene_id "LOC115220856"; db_xref "GeneID:115220856"; gbkey "CDS"; gene "LOC115220856"; ID ""; gene_name "LOC115220856"; transcript_id "XM_029791033.2"; product "1-phosphatidylinositol 4,5-bisphosphate phosphodiesterase gamma-1 isoform X4"; protein_id "XP_029646893.1"; exon_number "29";
NC_043013.1	Gnomon	CDS	22648406	22648520	.	+	0	gene_id "LOC115220856"; db_xref "GeneID:115220856"; gbkey "CDS"; gene "LOC115220856"; ID ""; gene_name "LOC115220856"; transcript_id "XM_029791033.2"; product "1-phosphatidylinositol 4,5-bisphosphate phosphodiesterase gamma-1 isoform X4"; protein_id "XP_029646893.1"; exon_number "30";
NC_043013.1	Gnomon	CDS	22649681	22649839	.	+	2	gene_id "LOC115220856"; db_xref "GeneID:115220856"; gbkey "CDS"; gene "LOC115220856"; ID ""; gene_name "LOC115220856"; transcript_id "XM_029791033.2"; product "1-phosphatidylinositol 4,5-bisphosphate phosphodiesterase gamma-1 isoform X4"; protein_id "XP_029646893.1"; exon_number "31";
NC_043013.1	Gnomon	CDS	22650732	22650820	.	+	2	gene_id "LOC115220856"; db_xref "GeneID:115220856"; gbkey "CDS"; gene "LOC115220856"; ID ""; gene_name "LOC115220856"; transcript_id "XM_029791033.2"; product "1-phosphatidylinositol 4,5-bisphosphate phosphodiesterase gamma-1 isoform X4"; protein_id "XP_029646893.1"; exon_number "32";
NC_043013.1	Gnomon	CDS	22652014	22652189	.	+	0	gene_id "LOC115220856"; db_xref "GeneID:115220856"; gbkey "CDS"; gene "LOC115220856"; ID ""; gene_name "LOC115220856"; transcript_id "XM_029791033.2"; product "1-phosphatidylinositol 4,5-bisphosphate phosphodiesterase gamma-1 isoform X4"; protein_id "XP_029646893.1"; exon_number "33";
NC_043013.1	Gnomon	CDS	22654195	22654240	.	+	1	gene_id "LOC115220856"; db_xref "GeneID:115220856"; gbkey "CDS"; gene "LOC115220856"; ID ""; gene_name "LOC115220856"; transcript_id "XM_029791033.2"; product "1-phosphatidylinositol 4,5-bisphosphate phosphodiesterase gamma-1 isoform X4"; protein_id "XP_029646893.1"; exon_number "34";
NC_043013.1	Gnomon	exon	22501109	22501509	.	+	.	gene_id "LOC115220856"; db_xref "GeneID:115220856"; gbkey "mRNA"; gene "LOC115220856"; ID ""; gene_name "LOC115220856"; transcript_id "XM_029791033.2"; product "1-phosphatidylinositol 4,5-bisphosphate phosphodiesterase gamma-1, transcript variant X4"; exon_number "1"; model_evidence "Supporting evidence includes similarity to: 4 Proteins, and 100% coverage of the annotated genomic feature by RNAseq alignments, including 15 samples with support for all annotated introns";
NC_043013.1	Gnomon	exon	22574316	22574465	.	+	.	gene_id "LOC115220856"; db_xref "GeneID:115220856"; gbkey "mRNA"; gene "LOC115220856"; ID ""; gene_name "LOC115220856"; transcript_id "XM_029791033.2"; product "1-phosphatidylinositol 4,5-bisphosphate phosphodiesterase gamma-1, transcript variant X4"; exon_number "2"; model_evidence "Supporting evidence includes similarity to: 4 Proteins, and 100% coverage of the annotated genomic feature by RNAseq alignments, including 15 samples with support for all annotated introns";
NC_043013.1	Gnomon	exon	22583027	22583120	.	+	.	gene_id "LOC115220856"; db_xref "GeneID:115220856"; gbkey "mRNA"; gene "LOC115220856"; ID ""; gene_name "LOC115220856"; transcript_id "XM_029791033.2"; product "1-phosphatidylinositol 4,5-bisphosphate phosphodiesterase gamma-1, transcript variant X4"; exon_number "3"; model_evidence "Supporting evidence includes similarity to: 4 Proteins, and 100% coverage of the annotated genomic feature by RNAseq alignments, including 15 samples with support for all annotated introns";
NC_043013.1	Gnomon	exon	22585297	22585344	.	+	.	gene_id "LOC115220856"; db_xref "GeneID:115220856"; gbkey "mRNA"; gene "LOC115220856"; ID ""; gene_name "LOC115220856"; transcript_id "XM_029791033.2"; product "1-phosphatidylinositol 4,5-bisphosphate phosphodiesterase gamma-1, transcript variant X4"; exon_number "4"; model_evidence "Supporting evidence includes similarity to: 4 Proteins, and 100% coverage of the annotated genomic feature by RNAseq alignments, including 15 samples with support for all annotated introns";
NC_043013.1	Gnomon	exon	22587384	22587465	.	+	.	gene_id "LOC115220856"; db_xref "GeneID:115220856"; gbkey "mRNA"; gene "LOC115220856"; ID ""; gene_name "LOC115220856"; transcript_id "XM_029791033.2"; product "1-phosphatidylinositol 4,5-bisphosphate phosphodiesterase gamma-1, transcript variant X4"; exon_number "5"; model_evidence "Supporting evidence includes similarity to: 4 Proteins, and 100% coverage of the annotated genomic feature by RNAseq alignments, including 15 samples with support for all annotated introns";
NC_043013.1	Gnomon	exon	22595218	22595298	.	+	.	gene_id "LOC115220856"; db_xref "GeneID:115220856"; gbkey "mRNA"; gene "LOC115220856"; ID ""; gene_name "LOC115220856"; transcript_id "XM_029791033.2"; product "1-phosphatidylinositol 4,5-bisphosphate phosphodiesterase gamma-1, transcript variant X4"; exon_number "6"; model_evidence "Supporting evidence includes similarity to: 4 Proteins, and 100% coverage of the annotated genomic feature by RNAseq alignments, including 15 samples with support for all annotated introns";
NC_043013.1	Gnomon	exon	22597739	22597788	.	+	.	gene_id "LOC115220856"; db_xref "GeneID:115220856"; gbkey "mRNA"; gene "LOC115220856"; ID ""; gene_name "LOC115220856"; transcript_id "XM_029791033.2"; product "1-phosphatidylinositol 4,5-bisphosphate phosphodiesterase gamma-1, transcript variant X4"; exon_number "7"; model_evidence "Supporting evidence includes similarity to: 4 Proteins, and 100% coverage of the annotated genomic feature by RNAseq alignments, including 15 samples with support for all annotated introns";
NC_043013.1	Gnomon	exon	22600941	22600989	.	+	.	gene_id "LOC115220856"; db_xref "GeneID:115220856"; gbkey "mRNA"; gene "LOC115220856"; ID ""; gene_name "LOC115220856"; transcript_id "XM_029791033.2"; product "1-phosphatidylinositol 4,5-bisphosphate phosphodiesterase gamma-1, transcript variant X4"; exon_number "8"; model_evidence "Supporting evidence includes similarity to: 4 Proteins, and 100% coverage of the annotated genomic feature by RNAseq alignments, including 15 samples with support for all annotated introns";
NC_043013.1	Gnomon	exon	22602839	22602940	.	+	.	gene_id "LOC115220856"; db_xref "GeneID:115220856"; gbkey "mRNA"; gene "LOC115220856"; ID ""; gene_name "LOC115220856"; transcript_id "XM_029791033.2"; product "1-phosphatidylinositol 4,5-bisphosphate phosphodiesterase gamma-1, transcript variant X4"; exon_number "9"; model_evidence "Supporting evidence includes similarity to: 4 Proteins, and 100% coverage of the annotated genomic feature by RNAseq alignments, including 15 samples with support for all annotated introns";
NC_043013.1	Gnomon	exon	22604587	22604702	.	+	.	gene_id "LOC115220856"; db_xref "GeneID:115220856"; gbkey "mRNA"; gene "LOC115220856"; ID ""; gene_name "LOC115220856"; transcript_id "XM_029791033.2"; product "1-phosphatidylinositol 4,5-bisphosphate phosphodiesterase gamma-1, transcript variant X4"; exon_number "10"; model_evidence "Supporting evidence includes similarity to: 4 Proteins, and 100% coverage of the annotated genomic feature by RNAseq alignments, including 15 samples with support for all annotated introns";
NC_043013.1	Gnomon	exon	22605131	22605216	.	+	.	gene_id "LOC115220856"; db_xref "GeneID:115220856"; gbkey "mRNA"; gene "LOC115220856"; ID ""; gene_name "LOC115220856"; transcript_id "XM_029791033.2"; product "1-phosphatidylinositol 4,5-bisphosphate phosphodiesterase gamma-1, transcript variant X4"; exon_number "11"; model_evidence "Supporting evidence includes similarity to: 4 Proteins, and 100% coverage of the annotated genomic feature by RNAseq alignments, including 15 samples with support for all annotated introns";
NC_043013.1	Gnomon	exon	22605728	22605848	.	+	.	gene_id "LOC115220856"; db_xref "GeneID:115220856"; gbkey "mRNA"; gene "LOC115220856"; ID ""; gene_name "LOC115220856"; transcript_id "XM_029791033.2"; product "1-phosphatidylinositol 4,5-bisphosphate phosphodiesterase gamma-1, transcript variant X4"; exon_number "12"; model_evidence "Supporting evidence includes similarity to: 4 Proteins, and 100% coverage of the annotated genomic feature by RNAseq alignments, including 15 samples with support for all annotated introns";
NC_043013.1	Gnomon	exon	22606754	22606839	.	+	.	gene_id "LOC115220856"; db_xref "GeneID:115220856"; gbkey "mRNA"; gene "LOC115220856"; ID ""; gene_name "LOC115220856"; transcript_id "XM_029791033.2"; product "1-phosphatidylinositol 4,5-bisphosphate phosphodiesterase gamma-1, transcript variant X4"; exon_number "13"; model_evidence "Supporting evidence includes similarity to: 4 Proteins, and 100% coverage of the annotated genomic feature by RNAseq alignments, including 15 samples with support for all annotated introns";
NC_043013.1	Gnomon	exon	22606992	22607074	.	+	.	gene_id "LOC115220856"; db_xref "GeneID:115220856"; gbkey "mRNA"; gene "LOC115220856"; ID ""; gene_name "LOC115220856"; transcript_id "XM_029791033.2"; product "1-phosphatidylinositol 4,5-bisphosphate phosphodiesterase gamma-1, transcript variant X4"; exon_number "14"; model_evidence "Supporting evidence includes similarity to: 4 Proteins, and 100% coverage of the annotated genomic feature by RNAseq alignments, including 15 samples with support for all annotated introns";
NC_043013.1	Gnomon	exon	22607475	22607526	.	+	.	gene_id "LOC115220856"; db_xref "GeneID:115220856"; gbkey "mRNA"; gene "LOC115220856"; ID ""; gene_name "LOC115220856"; transcript_id "XM_029791033.2"; product "1-phosphatidylinositol 4,5-bisphosphate phosphodiesterase gamma-1, transcript variant X4"; exon_number "15"; model_evidence "Supporting evidence includes similarity to: 4 Proteins, and 100% coverage of the annotated genomic feature by RNAseq alignments, including 15 samples with support for all annotated introns";
NC_043013.1	Gnomon	exon	22609608	22609678	.	+	.	gene_id "LOC115220856"; db_xref "GeneID:115220856"; gbkey "mRNA"; gene "LOC115220856"; ID ""; gene_name "LOC115220856"; transcript_id "XM_029791033.2"; product "1-phosphatidylinositol 4,5-bisphosphate phosphodiesterase gamma-1, transcript variant X4"; exon_number "16"; model_evidence "Supporting evidence includes similarity to: 4 Proteins, and 100% coverage of the annotated genomic feature by RNAseq alignments, including 15 samples with support for all annotated introns";
NC_043013.1	Gnomon	exon	22609903	22610019	.	+	.	gene_id "LOC115220856"; db_xref "GeneID:115220856"; gbkey "mRNA"; gene "LOC115220856"; ID ""; gene_name "LOC115220856"; transcript_id "XM_029791033.2"; product "1-phosphatidylinositol 4,5-bisphosphate phosphodiesterase gamma-1, transcript variant X4"; exon_number "17"; model_evidence "Supporting evidence includes similarity to: 4 Proteins, and 100% coverage of the annotated genomic feature by RNAseq alignments, including 15 samples with support for all annotated introns";
NC_043013.1	Gnomon	exon	22610875	22611047	.	+	.	gene_id "LOC115220856"; db_xref "GeneID:115220856"; gbkey "mRNA"; gene "LOC115220856"; ID ""; gene_name "LOC115220856"; transcript_id "XM_029791033.2"; product "1-phosphatidylinositol 4,5-bisphosphate phosphodiesterase gamma-1, transcript variant X4"; exon_number "18"; model_evidence "Supporting evidence includes similarity to: 4 Proteins, and 100% coverage of the annotated genomic feature by RNAseq alignments, including 15 samples with support for all annotated introns";
NC_043013.1	Gnomon	exon	22621849	22622049	.	+	.	gene_id "LOC115220856"; db_xref "GeneID:115220856"; gbkey "mRNA"; gene "LOC115220856"; ID ""; gene_name "LOC115220856"; transcript_id "XM_029791033.2"; product "1-phosphatidylinositol 4,5-bisphosphate phosphodiesterase gamma-1, transcript variant X4"; exon_number "19"; model_evidence "Supporting evidence includes similarity to: 4 Proteins, and 100% coverage of the annotated genomic feature by RNAseq alignments, including 15 samples with support for all annotated introns";
NC_043013.1	Gnomon	exon	22623358	22623480	.	+	.	gene_id "LOC115220856"; db_xref "GeneID:115220856"; gbkey "mRNA"; gene "LOC115220856"; ID ""; gene_name "LOC115220856"; transcript_id "XM_029791033.2"; product "1-phosphatidylinositol 4,5-bisphosphate phosphodiesterase gamma-1, transcript variant X4"; exon_number "20"; model_evidence "Supporting evidence includes similarity to: 4 Proteins, and 100% coverage of the annotated genomic feature by RNAseq alignments, including 15 samples with support for all annotated introns";
NC_043013.1	Gnomon	exon	22624168	22624345	.	+	.	gene_id "LOC115220856"; db_xref "GeneID:115220856"; gbkey "mRNA"; gene "LOC115220856"; ID ""; gene_name "LOC115220856"; transcript_id "XM_029791033.2"; product "1-phosphatidylinositol 4,5-bisphosphate phosphodiesterase gamma-1, transcript variant X4"; exon_number "21"; model_evidence "Supporting evidence includes similarity to: 4 Proteins, and 100% coverage of the annotated genomic feature by RNAseq alignments, including 15 samples with support for all annotated introns";
NC_043013.1	Gnomon	exon	22630769	22630831	.	+	.	gene_id "LOC115220856"; db_xref "GeneID:115220856"; gbkey "mRNA"; gene "LOC115220856"; ID ""; gene_name "LOC115220856"; transcript_id "XM_029791033.2"; product "1-phosphatidylinositol 4,5-bisphosphate phosphodiesterase gamma-1, transcript variant X4"; exon_number "22"; model_evidence "Supporting evidence includes similarity to: 4 Proteins, and 100% coverage of the annotated genomic feature by RNAseq alignments, including 15 samples with support for all annotated introns";
NC_043013.1	Gnomon	exon	22636892	22636995	.	+	.	gene_id "LOC115220856"; db_xref "GeneID:115220856"; gbkey "mRNA"; gene "LOC115220856"; ID ""; gene_name "LOC115220856"; transcript_id "XM_029791033.2"; product "1-phosphatidylinositol 4,5-bisphosphate phosphodiesterase gamma-1, transcript variant X4"; exon_number "23"; model_evidence "Supporting evidence includes similarity to: 4 Proteins, and 100% coverage of the annotated genomic feature by RNAseq alignments, including 15 samples with support for all annotated introns";
NC_043013.1	Gnomon	exon	22638966	22639111	.	+	.	gene_id "LOC115220856"; db_xref "GeneID:115220856"; gbkey "mRNA"; gene "LOC115220856"; ID ""; gene_name "LOC115220856"; transcript_id "XM_029791033.2"; product "1-phosphatidylinositol 4,5-bisphosphate phosphodiesterase gamma-1, transcript variant X4"; exon_number "24"; model_evidence "Supporting evidence includes similarity to: 4 Proteins, and 100% coverage of the annotated genomic feature by RNAseq alignments, including 15 samples with support for all annotated introns";
NC_043013.1	Gnomon	exon	22641486	22641634	.	+	.	gene_id "LOC115220856"; db_xref "GeneID:115220856"; gbkey "mRNA"; gene "LOC115220856"; ID ""; gene_name "LOC115220856"; transcript_id "XM_029791033.2"; product "1-phosphatidylinositol 4,5-bisphosphate phosphodiesterase gamma-1, transcript variant X4"; exon_number "25"; model_evidence "Supporting evidence includes similarity to: 4 Proteins, and 100% coverage of the annotated genomic feature by RNAseq alignments, including 15 samples with support for all annotated introns";
NC_043013.1	Gnomon	exon	22642010	22642097	.	+	.	gene_id "LOC115220856"; db_xref "GeneID:115220856"; gbkey "mRNA"; gene "LOC115220856"; ID ""; gene_name "LOC115220856"; transcript_id "XM_029791033.2"; product "1-phosphatidylinositol 4,5-bisphosphate phosphodiesterase gamma-1, transcript variant X4"; exon_number "26"; model_evidence "Supporting evidence includes similarity to: 4 Proteins, and 100% coverage of the annotated genomic feature by RNAseq alignments, including 15 samples with support for all annotated introns";
NC_043013.1	Gnomon	exon	22643262	22643349	.	+	.	gene_id "LOC115220856"; db_xref "GeneID:115220856"; gbkey "mRNA"; gene "LOC115220856"; ID ""; gene_name "LOC115220856"; transcript_id "XM_029791033.2"; product "1-phosphatidylinositol 4,5-bisphosphate phosphodiesterase gamma-1, transcript variant X4"; exon_number "27"; model_evidence "Supporting evidence includes similarity to: 4 Proteins, and 100% coverage of the annotated genomic feature by RNAseq alignments, including 15 samples with support for all annotated introns";
NC_043013.1	Gnomon	exon	22644949	22645119	.	+	.	gene_id "LOC115220856"; db_xref "GeneID:115220856"; gbkey "mRNA"; gene "LOC115220856"; ID ""; gene_name "LOC115220856"; transcript_id "XM_029791033.2"; product "1-phosphatidylinositol 4,5-bisphosphate phosphodiesterase gamma-1, transcript variant X4"; exon_number "28"; model_evidence "Supporting evidence includes similarity to: 4 Proteins, and 100% coverage of the annotated genomic feature by RNAseq alignments, including 15 samples with support for all annotated introns";
NC_043013.1	Gnomon	exon	22646842	22646944	.	+	.	gene_id "LOC115220856"; db_xref "GeneID:115220856"; gbkey "mRNA"; gene "LOC115220856"; ID ""; gene_name "LOC115220856"; transcript_id "XM_029791033.2"; product "1-phosphatidylinositol 4,5-bisphosphate phosphodiesterase gamma-1, transcript variant X4"; exon_number "29"; model_evidence "Supporting evidence includes similarity to: 4 Proteins, and 100% coverage of the annotated genomic feature by RNAseq alignments, including 15 samples with support for all annotated introns";
NC_043013.1	Gnomon	exon	22648406	22648520	.	+	.	gene_id "LOC115220856"; db_xref "GeneID:115220856"; gbkey "mRNA"; gene "LOC115220856"; ID ""; gene_name "LOC115220856"; transcript_id "XM_029791033.2"; product "1-phosphatidylinositol 4,5-bisphosphate phosphodiesterase gamma-1, transcript variant X4"; exon_number "30"; model_evidence "Supporting evidence includes similarity to: 4 Proteins, and 100% coverage of the annotated genomic feature by RNAseq alignments, including 15 samples with support for all annotated introns";
NC_043013.1	Gnomon	exon	22649681	22649839	.	+	.	gene_id "LOC115220856"; db_xref "GeneID:115220856"; gbkey "mRNA"; gene "LOC115220856"; ID ""; gene_name "LOC115220856"; transcript_id "XM_029791033.2"; product "1-phosphatidylinositol 4,5-bisphosphate phosphodiesterase gamma-1, transcript variant X4"; exon_number "31"; model_evidence "Supporting evidence includes similarity to: 4 Proteins, and 100% coverage of the annotated genomic feature by RNAseq alignments, including 15 samples with support for all annotated introns";
NC_043013.1	Gnomon	exon	22650732	22650820	.	+	.	gene_id "LOC115220856"; db_xref "GeneID:115220856"; gbkey "mRNA"; gene "LOC115220856"; ID ""; gene_name "LOC115220856"; transcript_id "XM_029791033.2"; product "1-phosphatidylinositol 4,5-bisphosphate phosphodiesterase gamma-1, transcript variant X4"; exon_number "32"; model_evidence "Supporting evidence includes similarity to: 4 Proteins, and 100% coverage of the annotated genomic feature by RNAseq alignments, including 15 samples with support for all annotated introns";
NC_043013.1	Gnomon	exon	22652014	22652189	.	+	.	gene_id "LOC115220856"; db_xref "GeneID:115220856"; gbkey "mRNA"; gene "LOC115220856"; ID ""; gene_name "LOC115220856"; transcript_id "XM_029791033.2"; product "1-phosphatidylinositol 4,5-bisphosphate phosphodiesterase gamma-1, transcript variant X4"; exon_number "33"; model_evidence "Supporting evidence includes similarity to: 4 Proteins, and 100% coverage of the annotated genomic feature by RNAseq alignments, including 15 samples with support for all annotated introns";
NC_043013.1	Gnomon	exon	22654195	22654403	.	+	.	gene_id "LOC115220856"; db_xref "GeneID:115220856"; gbkey "mRNA"; gene "LOC115220856"; ID ""; gene_name "LOC115220856"; transcript_id "XM_029791033.2"; product "1-phosphatidylinositol 4,5-bisphosphate phosphodiesterase gamma-1, transcript variant X4"; exon_number "34"; model_evidence "Supporting evidence includes similarity to: 4 Proteins, and 100% coverage of the annotated genomic feature by RNAseq alignments, including 15 samples with support for all annotated introns";
NC_043013.1	Gnomon	start_codon	22501314	22501316	.	+	0	gene_id "LOC115220856"; db_xref "GeneID:115220856"; gbkey "CDS"; gene "LOC115220856"; ID ""; gene_name "LOC115220856"; transcript_id "XM_029791033.2"; product "1-phosphatidylinositol 4,5-bisphosphate phosphodiesterase gamma-1 isoform X4"; protein_id "XP_029646893.1"; exon_number "1";
NC_043013.1	Gnomon	stop_codon	22654241	22654243	.	+	0	gene_id "LOC115220856"; db_xref "GeneID:115220856"; gbkey "CDS"; gene "LOC115220856"; ID ""; gene_name "LOC115220856"; transcript_id "XM_029791033.2"; product "1-phosphatidylinositol 4,5-bisphosphate phosphodiesterase gamma-1 isoform X4"; protein_id "XP_029646893.1"; exon_number "34";
NC_043013.1	Gnomon	transcript	22501108	22654403	.	+	.	gene_id "LOC115220856"; ID "XM_029791034.2"; gene_name "LOC115220856"; transcript_id "XM_029791034.2";
NC_043013.1	Gnomon	CDS	22501314	22501509	.	+	0	gene_id "LOC115220856"; db_xref "GeneID:115220856"; gbkey "CDS"; gene "LOC115220856"; ID ""; gene_name "LOC115220856"; transcript_id "XM_029791034.2"; product "1-phosphatidylinositol 4,5-bisphosphate phosphodiesterase gamma-1 isoform X5"; protein_id "XP_029646894.1"; exon_number "1";
NC_043013.1	Gnomon	CDS	22574316	22574465	.	+	2	gene_id "LOC115220856"; db_xref "GeneID:115220856"; gbkey "CDS"; gene "LOC115220856"; ID ""; gene_name "LOC115220856"; transcript_id "XM_029791034.2"; product "1-phosphatidylinositol 4,5-bisphosphate phosphodiesterase gamma-1 isoform X5"; protein_id "XP_029646894.1"; exon_number "2";
NC_043013.1	Gnomon	CDS	22583027	22583120	.	+	2	gene_id "LOC115220856"; db_xref "GeneID:115220856"; gbkey "CDS"; gene "LOC115220856"; ID ""; gene_name "LOC115220856"; transcript_id "XM_029791034.2"; product "1-phosphatidylinositol 4,5-bisphosphate phosphodiesterase gamma-1 isoform X5"; protein_id "XP_029646894.1"; exon_number "3";
NC_043013.1	Gnomon	CDS	22585297	22585344	.	+	1	gene_id "LOC115220856"; db_xref "GeneID:115220856"; gbkey "CDS"; gene "LOC115220856"; ID ""; gene_name "LOC115220856"; transcript_id "XM_029791034.2"; product "1-phosphatidylinositol 4,5-bisphosphate phosphodiesterase gamma-1 isoform X5"; protein_id "XP_029646894.1"; exon_number "4";
NC_043013.1	Gnomon	CDS	22587384	22587465	.	+	1	gene_id "LOC115220856"; db_xref "GeneID:115220856"; gbkey "CDS"; gene "LOC115220856"; ID ""; gene_name "LOC115220856"; transcript_id "XM_029791034.2"; product "1-phosphatidylinositol 4,5-bisphosphate phosphodiesterase gamma-1 isoform X5"; protein_id "XP_029646894.1"; exon_number "5";
NC_043013.1	Gnomon	CDS	22595218	22595298	.	+	0	gene_id "LOC115220856"; db_xref "GeneID:115220856"; gbkey "CDS"; gene "LOC115220856"; ID ""; gene_name "LOC115220856"; transcript_id "XM_029791034.2"; product "1-phosphatidylinositol 4,5-bisphosphate phosphodiesterase gamma-1 isoform X5"; protein_id "XP_029646894.1"; exon_number "6";
NC_043013.1	Gnomon	CDS	22597739	22597788	.	+	0	gene_id "LOC115220856"; db_xref "GeneID:115220856"; gbkey "CDS"; gene "LOC115220856"; ID ""; gene_name "LOC115220856"; transcript_id "XM_029791034.2"; product "1-phosphatidylinositol 4,5-bisphosphate phosphodiesterase gamma-1 isoform X5"; protein_id "XP_029646894.1"; exon_number "7";
NC_043013.1	Gnomon	CDS	22600941	22600989	.	+	1	gene_id "LOC115220856"; db_xref "GeneID:115220856"; gbkey "CDS"; gene "LOC115220856"; ID ""; gene_name "LOC115220856"; transcript_id "XM_029791034.2"; product "1-phosphatidylinositol 4,5-bisphosphate phosphodiesterase gamma-1 isoform X5"; protein_id "XP_029646894.1"; exon_number "8";
NC_043013.1	Gnomon	CDS	22602839	22602940	.	+	0	gene_id "LOC115220856"; db_xref "GeneID:115220856"; gbkey "CDS"; gene "LOC115220856"; ID ""; gene_name "LOC115220856"; transcript_id "XM_029791034.2"; product "1-phosphatidylinositol 4,5-bisphosphate phosphodiesterase gamma-1 isoform X5"; protein_id "XP_029646894.1"; exon_number "9";
NC_043013.1	Gnomon	CDS	22604587	22604702	.	+	0	gene_id "LOC115220856"; db_xref "GeneID:115220856"; gbkey "CDS"; gene "LOC115220856"; ID ""; gene_name "LOC115220856"; transcript_id "XM_029791034.2"; product "1-phosphatidylinositol 4,5-bisphosphate phosphodiesterase gamma-1 isoform X5"; protein_id "XP_029646894.1"; exon_number "10";
NC_043013.1	Gnomon	CDS	22605131	22605216	.	+	1	gene_id "LOC115220856"; db_xref "GeneID:115220856"; gbkey "CDS"; gene "LOC115220856"; ID ""; gene_name "LOC115220856"; transcript_id "XM_029791034.2"; product "1-phosphatidylinositol 4,5-bisphosphate phosphodiesterase gamma-1 isoform X5"; protein_id "XP_029646894.1"; exon_number "11";
NC_043013.1	Gnomon	CDS	22605728	22605848	.	+	2	gene_id "LOC115220856"; db_xref "GeneID:115220856"; gbkey "CDS"; gene "LOC115220856"; ID ""; gene_name "LOC115220856"; transcript_id "XM_029791034.2"; product "1-phosphatidylinositol 4,5-bisphosphate phosphodiesterase gamma-1 isoform X5"; protein_id "XP_029646894.1"; exon_number "12";
NC_043013.1	Gnomon	CDS	22606754	22606839	.	+	1	gene_id "LOC115220856"; db_xref "GeneID:115220856"; gbkey "CDS"; gene "LOC115220856"; ID ""; gene_name "LOC115220856"; transcript_id "XM_029791034.2"; product "1-phosphatidylinositol 4,5-bisphosphate phosphodiesterase gamma-1 isoform X5"; protein_id "XP_029646894.1"; exon_number "13";
NC_043013.1	Gnomon	CDS	22606992	22607074	.	+	2	gene_id "LOC115220856"; db_xref "GeneID:115220856"; gbkey "CDS"; gene "LOC115220856"; ID ""; gene_name "LOC115220856"; transcript_id "XM_029791034.2"; product "1-phosphatidylinositol 4,5-bisphosphate phosphodiesterase gamma-1 isoform X5"; protein_id "XP_029646894.1"; exon_number "14";
NC_043013.1	Gnomon	CDS	22607475	22607526	.	+	0	gene_id "LOC115220856"; db_xref "GeneID:115220856"; gbkey "CDS"; gene "LOC115220856"; ID ""; gene_name "LOC115220856"; transcript_id "XM_029791034.2"; product "1-phosphatidylinositol 4,5-bisphosphate phosphodiesterase gamma-1 isoform X5"; protein_id "XP_029646894.1"; exon_number "15";
NC_043013.1	Gnomon	CDS	22609608	22609678	.	+	2	gene_id "LOC115220856"; db_xref "GeneID:115220856"; gbkey "CDS"; gene "LOC115220856"; ID ""; gene_name "LOC115220856"; transcript_id "XM_029791034.2"; product "1-phosphatidylinositol 4,5-bisphosphate phosphodiesterase gamma-1 isoform X5"; protein_id "XP_029646894.1"; exon_number "16";
NC_043013.1	Gnomon	CDS	22609903	22610019	.	+	0	gene_id "LOC115220856"; db_xref "GeneID:115220856"; gbkey "CDS"; gene "LOC115220856"; ID ""; gene_name "LOC115220856"; transcript_id "XM_029791034.2"; product "1-phosphatidylinositol 4,5-bisphosphate phosphodiesterase gamma-1 isoform X5"; protein_id "XP_029646894.1"; exon_number "17";
NC_043013.1	Gnomon	CDS	22610875	22611047	.	+	0	gene_id "LOC115220856"; db_xref "GeneID:115220856"; gbkey "CDS"; gene "LOC115220856"; ID ""; gene_name "LOC115220856"; transcript_id "XM_029791034.2"; product "1-phosphatidylinositol 4,5-bisphosphate phosphodiesterase gamma-1 isoform X5"; protein_id "XP_029646894.1"; exon_number "18";
NC_043013.1	Gnomon	CDS	22621849	22622049	.	+	1	gene_id "LOC115220856"; db_xref "GeneID:115220856"; gbkey "CDS"; gene "LOC115220856"; ID ""; gene_name "LOC115220856"; transcript_id "XM_029791034.2"; product "1-phosphatidylinositol 4,5-bisphosphate phosphodiesterase gamma-1 isoform X5"; protein_id "XP_029646894.1"; exon_number "19";
NC_043013.1	Gnomon	CDS	22623358	22623480	.	+	1	gene_id "LOC115220856"; db_xref "GeneID:115220856"; gbkey "CDS"; gene "LOC115220856"; ID ""; gene_name "LOC115220856"; transcript_id "XM_029791034.2"; product "1-phosphatidylinositol 4,5-bisphosphate phosphodiesterase gamma-1 isoform X5"; protein_id "XP_029646894.1"; exon_number "20";
NC_043013.1	Gnomon	CDS	22624168	22624345	.	+	1	gene_id "LOC115220856"; db_xref "GeneID:115220856"; gbkey "CDS"; gene "LOC115220856"; ID ""; gene_name "LOC115220856"; transcript_id "XM_029791034.2"; product "1-phosphatidylinositol 4,5-bisphosphate phosphodiesterase gamma-1 isoform X5"; protein_id "XP_029646894.1"; exon_number "21";
NC_043013.1	Gnomon	CDS	22627958	22628020	.	+	0	gene_id "LOC115220856"; db_xref "GeneID:115220856"; gbkey "CDS"; gene "LOC115220856"; ID ""; gene_name "LOC115220856"; transcript_id "XM_029791034.2"; product "1-phosphatidylinositol 4,5-bisphosphate phosphodiesterase gamma-1 isoform X5"; protein_id "XP_029646894.1"; exon_number "22";
NC_043013.1	Gnomon	CDS	22636892	22636995	.	+	0	gene_id "LOC115220856"; db_xref "GeneID:115220856"; gbkey "CDS"; gene "LOC115220856"; ID ""; gene_name "LOC115220856"; transcript_id "XM_029791034.2"; product "1-phosphatidylinositol 4,5-bisphosphate phosphodiesterase gamma-1 isoform X5"; protein_id "XP_029646894.1"; exon_number "23";
NC_043013.1	Gnomon	CDS	22638966	22639111	.	+	1	gene_id "LOC115220856"; db_xref "GeneID:115220856"; gbkey "CDS"; gene "LOC115220856"; ID ""; gene_name "LOC115220856"; transcript_id "XM_029791034.2"; product "1-phosphatidylinositol 4,5-bisphosphate phosphodiesterase gamma-1 isoform X5"; protein_id "XP_029646894.1"; exon_number "24";
NC_043013.1	Gnomon	CDS	22641486	22641634	.	+	2	gene_id "LOC115220856"; db_xref "GeneID:115220856"; gbkey "CDS"; gene "LOC115220856"; ID ""; gene_name "LOC115220856"; transcript_id "XM_029791034.2"; product "1-phosphatidylinositol 4,5-bisphosphate phosphodiesterase gamma-1 isoform X5"; protein_id "XP_029646894.1"; exon_number "25";
NC_043013.1	Gnomon	CDS	22642010	22642097	.	+	0	gene_id "LOC115220856"; db_xref "GeneID:115220856"; gbkey "CDS"; gene "LOC115220856"; ID ""; gene_name "LOC115220856"; transcript_id "XM_029791034.2"; product "1-phosphatidylinositol 4,5-bisphosphate phosphodiesterase gamma-1 isoform X5"; protein_id "XP_029646894.1"; exon_number "26";
NC_043013.1	Gnomon	CDS	22643262	22643349	.	+	2	gene_id "LOC115220856"; db_xref "GeneID:115220856"; gbkey "CDS"; gene "LOC115220856"; ID ""; gene_name "LOC115220856"; transcript_id "XM_029791034.2"; product "1-phosphatidylinositol 4,5-bisphosphate phosphodiesterase gamma-1 isoform X5"; protein_id "XP_029646894.1"; exon_number "27";
NC_043013.1	Gnomon	CDS	22644949	22645119	.	+	1	gene_id "LOC115220856"; db_xref "GeneID:115220856"; gbkey "CDS"; gene "LOC115220856"; ID ""; gene_name "LOC115220856"; transcript_id "XM_029791034.2"; product "1-phosphatidylinositol 4,5-bisphosphate phosphodiesterase gamma-1 isoform X5"; protein_id "XP_029646894.1"; exon_number "28";
NC_043013.1	Gnomon	CDS	22646842	22646944	.	+	1	gene_id "LOC115220856"; db_xref "GeneID:115220856"; gbkey "CDS"; gene "LOC115220856"; ID ""; gene_name "LOC115220856"; transcript_id "XM_029791034.2"; product "1-phosphatidylinositol 4,5-bisphosphate phosphodiesterase gamma-1 isoform X5"; protein_id "XP_029646894.1"; exon_number "29";
NC_043013.1	Gnomon	CDS	22648406	22648520	.	+	0	gene_id "LOC115220856"; db_xref "GeneID:115220856"; gbkey "CDS"; gene "LOC115220856"; ID ""; gene_name "LOC115220856"; transcript_id "XM_029791034.2"; product "1-phosphatidylinositol 4,5-bisphosphate phosphodiesterase gamma-1 isoform X5"; protein_id "XP_029646894.1"; exon_number "30";
NC_043013.1	Gnomon	CDS	22649681	22649839	.	+	2	gene_id "LOC115220856"; db_xref "GeneID:115220856"; gbkey "CDS"; gene "LOC115220856"; ID ""; gene_name "LOC115220856"; transcript_id "XM_029791034.2"; product "1-phosphatidylinositol 4,5-bisphosphate phosphodiesterase gamma-1 isoform X5"; protein_id "XP_029646894.1"; exon_number "31";
NC_043013.1	Gnomon	CDS	22650732	22650820	.	+	2	gene_id "LOC115220856"; db_xref "GeneID:115220856"; gbkey "CDS"; gene "LOC115220856"; ID ""; gene_name "LOC115220856"; transcript_id "XM_029791034.2"; product "1-phosphatidylinositol 4,5-bisphosphate phosphodiesterase gamma-1 isoform X5"; protein_id "XP_029646894.1"; exon_number "32";
NC_043013.1	Gnomon	CDS	22652014	22652189	.	+	0	gene_id "LOC115220856"; db_xref "GeneID:115220856"; gbkey "CDS"; gene "LOC115220856"; ID ""; gene_name "LOC115220856"; transcript_id "XM_029791034.2"; product "1-phosphatidylinositol 4,5-bisphosphate phosphodiesterase gamma-1 isoform X5"; protein_id "XP_029646894.1"; exon_number "33";
NC_043013.1	Gnomon	CDS	22654195	22654240	.	+	1	gene_id "LOC115220856"; db_xref "GeneID:115220856"; gbkey "CDS"; gene "LOC115220856"; ID ""; gene_name "LOC115220856"; transcript_id "XM_029791034.2"; product "1-phosphatidylinositol 4,5-bisphosphate phosphodiesterase gamma-1 isoform X5"; protein_id "XP_029646894.1"; exon_number "34";
NC_043013.1	Gnomon	exon	22501108	22501509	.	+	.	gene_id "LOC115220856"; db_xref "GeneID:115220856"; gbkey "mRNA"; gene "LOC115220856"; ID ""; gene_name "LOC115220856"; transcript_id "XM_029791034.2"; product "1-phosphatidylinositol 4,5-bisphosphate phosphodiesterase gamma-1, transcript variant X5"; exon_number "1"; model_evidence "Supporting evidence includes similarity to: 4 Proteins, and 100% coverage of the annotated genomic feature by RNAseq alignments, including 12 samples with support for all annotated introns";
NC_043013.1	Gnomon	exon	22574316	22574465	.	+	.	gene_id "LOC115220856"; db_xref "GeneID:115220856"; gbkey "mRNA"; gene "LOC115220856"; ID ""; gene_name "LOC115220856"; transcript_id "XM_029791034.2"; product "1-phosphatidylinositol 4,5-bisphosphate phosphodiesterase gamma-1, transcript variant X5"; exon_number "2"; model_evidence "Supporting evidence includes similarity to: 4 Proteins, and 100% coverage of the annotated genomic feature by RNAseq alignments, including 12 samples with support for all annotated introns";
NC_043013.1	Gnomon	exon	22583027	22583120	.	+	.	gene_id "LOC115220856"; db_xref "GeneID:115220856"; gbkey "mRNA"; gene "LOC115220856"; ID ""; gene_name "LOC115220856"; transcript_id "XM_029791034.2"; product "1-phosphatidylinositol 4,5-bisphosphate phosphodiesterase gamma-1, transcript variant X5"; exon_number "3"; model_evidence "Supporting evidence includes similarity to: 4 Proteins, and 100% coverage of the annotated genomic feature by RNAseq alignments, including 12 samples with support for all annotated introns";
NC_043013.1	Gnomon	exon	22585297	22585344	.	+	.	gene_id "LOC115220856"; db_xref "GeneID:115220856"; gbkey "mRNA"; gene "LOC115220856"; ID ""; gene_name "LOC115220856"; transcript_id "XM_029791034.2"; product "1-phosphatidylinositol 4,5-bisphosphate phosphodiesterase gamma-1, transcript variant X5"; exon_number "4"; model_evidence "Supporting evidence includes similarity to: 4 Proteins, and 100% coverage of the annotated genomic feature by RNAseq alignments, including 12 samples with support for all annotated introns";
NC_043013.1	Gnomon	exon	22587384	22587465	.	+	.	gene_id "LOC115220856"; db_xref "GeneID:115220856"; gbkey "mRNA"; gene "LOC115220856"; ID ""; gene_name "LOC115220856"; transcript_id "XM_029791034.2"; product "1-phosphatidylinositol 4,5-bisphosphate phosphodiesterase gamma-1, transcript variant X5"; exon_number "5"; model_evidence "Supporting evidence includes similarity to: 4 Proteins, and 100% coverage of the annotated genomic feature by RNAseq alignments, including 12 samples with support for all annotated introns";
NC_043013.1	Gnomon	exon	22595218	22595298	.	+	.	gene_id "LOC115220856"; db_xref "GeneID:115220856"; gbkey "mRNA"; gene "LOC115220856"; ID ""; gene_name "LOC115220856"; transcript_id "XM_029791034.2"; product "1-phosphatidylinositol 4,5-bisphosphate phosphodiesterase gamma-1, transcript variant X5"; exon_number "6"; model_evidence "Supporting evidence includes similarity to: 4 Proteins, and 100% coverage of the annotated genomic feature by RNAseq alignments, including 12 samples with support for all annotated introns";
NC_043013.1	Gnomon	exon	22597739	22597788	.	+	.	gene_id "LOC115220856"; db_xref "GeneID:115220856"; gbkey "mRNA"; gene "LOC115220856"; ID ""; gene_name "LOC115220856"; transcript_id "XM_029791034.2"; product "1-phosphatidylinositol 4,5-bisphosphate phosphodiesterase gamma-1, transcript variant X5"; exon_number "7"; model_evidence "Supporting evidence includes similarity to: 4 Proteins, and 100% coverage of the annotated genomic feature by RNAseq alignments, including 12 samples with support for all annotated introns";
NC_043013.1	Gnomon	exon	22600941	22600989	.	+	.	gene_id "LOC115220856"; db_xref "GeneID:115220856"; gbkey "mRNA"; gene "LOC115220856"; ID ""; gene_name "LOC115220856"; transcript_id "XM_029791034.2"; product "1-phosphatidylinositol 4,5-bisphosphate phosphodiesterase gamma-1, transcript variant X5"; exon_number "8"; model_evidence "Supporting evidence includes similarity to: 4 Proteins, and 100% coverage of the annotated genomic feature by RNAseq alignments, including 12 samples with support for all annotated introns";
NC_043013.1	Gnomon	exon	22602839	22602940	.	+	.	gene_id "LOC115220856"; db_xref "GeneID:115220856"; gbkey "mRNA"; gene "LOC115220856"; ID ""; gene_name "LOC115220856"; transcript_id "XM_029791034.2"; product "1-phosphatidylinositol 4,5-bisphosphate phosphodiesterase gamma-1, transcript variant X5"; exon_number "9"; model_evidence "Supporting evidence includes similarity to: 4 Proteins, and 100% coverage of the annotated genomic feature by RNAseq alignments, including 12 samples with support for all annotated introns";
NC_043013.1	Gnomon	exon	22604587	22604702	.	+	.	gene_id "LOC115220856"; db_xref "GeneID:115220856"; gbkey "mRNA"; gene "LOC115220856"; ID ""; gene_name "LOC115220856"; transcript_id "XM_029791034.2"; product "1-phosphatidylinositol 4,5-bisphosphate phosphodiesterase gamma-1, transcript variant X5"; exon_number "10"; model_evidence "Supporting evidence includes similarity to: 4 Proteins, and 100% coverage of the annotated genomic feature by RNAseq alignments, including 12 samples with support for all annotated introns";
NC_043013.1	Gnomon	exon	22605131	22605216	.	+	.	gene_id "LOC115220856"; db_xref "GeneID:115220856"; gbkey "mRNA"; gene "LOC115220856"; ID ""; gene_name "LOC115220856"; transcript_id "XM_029791034.2"; product "1-phosphatidylinositol 4,5-bisphosphate phosphodiesterase gamma-1, transcript variant X5"; exon_number "11"; model_evidence "Supporting evidence includes similarity to: 4 Proteins, and 100% coverage of the annotated genomic feature by RNAseq alignments, including 12 samples with support for all annotated introns";
NC_043013.1	Gnomon	exon	22605728	22605848	.	+	.	gene_id "LOC115220856"; db_xref "GeneID:115220856"; gbkey "mRNA"; gene "LOC115220856"; ID ""; gene_name "LOC115220856"; transcript_id "XM_029791034.2"; product "1-phosphatidylinositol 4,5-bisphosphate phosphodiesterase gamma-1, transcript variant X5"; exon_number "12"; model_evidence "Supporting evidence includes similarity to: 4 Proteins, and 100% coverage of the annotated genomic feature by RNAseq alignments, including 12 samples with support for all annotated introns";
NC_043013.1	Gnomon	exon	22606754	22606839	.	+	.	gene_id "LOC115220856"; db_xref "GeneID:115220856"; gbkey "mRNA"; gene "LOC115220856"; ID ""; gene_name "LOC115220856"; transcript_id "XM_029791034.2"; product "1-phosphatidylinositol 4,5-bisphosphate phosphodiesterase gamma-1, transcript variant X5"; exon_number "13"; model_evidence "Supporting evidence includes similarity to: 4 Proteins, and 100% coverage of the annotated genomic feature by RNAseq alignments, including 12 samples with support for all annotated introns";
NC_043013.1	Gnomon	exon	22606992	22607074	.	+	.	gene_id "LOC115220856"; db_xref "GeneID:115220856"; gbkey "mRNA"; gene "LOC115220856"; ID ""; gene_name "LOC115220856"; transcript_id "XM_029791034.2"; product "1-phosphatidylinositol 4,5-bisphosphate phosphodiesterase gamma-1, transcript variant X5"; exon_number "14"; model_evidence "Supporting evidence includes similarity to: 4 Proteins, and 100% coverage of the annotated genomic feature by RNAseq alignments, including 12 samples with support for all annotated introns";
NC_043013.1	Gnomon	exon	22607475	22607526	.	+	.	gene_id "LOC115220856"; db_xref "GeneID:115220856"; gbkey "mRNA"; gene "LOC115220856"; ID ""; gene_name "LOC115220856"; transcript_id "XM_029791034.2"; product "1-phosphatidylinositol 4,5-bisphosphate phosphodiesterase gamma-1, transcript variant X5"; exon_number "15"; model_evidence "Supporting evidence includes similarity to: 4 Proteins, and 100% coverage of the annotated genomic feature by RNAseq alignments, including 12 samples with support for all annotated introns";
NC_043013.1	Gnomon	exon	22609608	22609678	.	+	.	gene_id "LOC115220856"; db_xref "GeneID:115220856"; gbkey "mRNA"; gene "LOC115220856"; ID ""; gene_name "LOC115220856"; transcript_id "XM_029791034.2"; product "1-phosphatidylinositol 4,5-bisphosphate phosphodiesterase gamma-1, transcript variant X5"; exon_number "16"; model_evidence "Supporting evidence includes similarity to: 4 Proteins, and 100% coverage of the annotated genomic feature by RNAseq alignments, including 12 samples with support for all annotated introns";
NC_043013.1	Gnomon	exon	22609903	22610019	.	+	.	gene_id "LOC115220856"; db_xref "GeneID:115220856"; gbkey "mRNA"; gene "LOC115220856"; ID ""; gene_name "LOC115220856"; transcript_id "XM_029791034.2"; product "1-phosphatidylinositol 4,5-bisphosphate phosphodiesterase gamma-1, transcript variant X5"; exon_number "17"; model_evidence "Supporting evidence includes similarity to: 4 Proteins, and 100% coverage of the annotated genomic feature by RNAseq alignments, including 12 samples with support for all annotated introns";
NC_043013.1	Gnomon	exon	22610875	22611047	.	+	.	gene_id "LOC115220856"; db_xref "GeneID:115220856"; gbkey "mRNA"; gene "LOC115220856"; ID ""; gene_name "LOC115220856"; transcript_id "XM_029791034.2"; product "1-phosphatidylinositol 4,5-bisphosphate phosphodiesterase gamma-1, transcript variant X5"; exon_number "18"; model_evidence "Supporting evidence includes similarity to: 4 Proteins, and 100% coverage of the annotated genomic feature by RNAseq alignments, including 12 samples with support for all annotated introns";
NC_043013.1	Gnomon	exon	22621849	22622049	.	+	.	gene_id "LOC115220856"; db_xref "GeneID:115220856"; gbkey "mRNA"; gene "LOC115220856"; ID ""; gene_name "LOC115220856"; transcript_id "XM_029791034.2"; product "1-phosphatidylinositol 4,5-bisphosphate phosphodiesterase gamma-1, transcript variant X5"; exon_number "19"; model_evidence "Supporting evidence includes similarity to: 4 Proteins, and 100% coverage of the annotated genomic feature by RNAseq alignments, including 12 samples with support for all annotated introns";
NC_043013.1	Gnomon	exon	22623358	22623480	.	+	.	gene_id "LOC115220856"; db_xref "GeneID:115220856"; gbkey "mRNA"; gene "LOC115220856"; ID ""; gene_name "LOC115220856"; transcript_id "XM_029791034.2"; product "1-phosphatidylinositol 4,5-bisphosphate phosphodiesterase gamma-1, transcript variant X5"; exon_number "20"; model_evidence "Supporting evidence includes similarity to: 4 Proteins, and 100% coverage of the annotated genomic feature by RNAseq alignments, including 12 samples with support for all annotated introns";
NC_043013.1	Gnomon	exon	22624168	22624345	.	+	.	gene_id "LOC115220856"; db_xref "GeneID:115220856"; gbkey "mRNA"; gene "LOC115220856"; ID ""; gene_name "LOC115220856"; transcript_id "XM_029791034.2"; product "1-phosphatidylinositol 4,5-bisphosphate phosphodiesterase gamma-1, transcript variant X5"; exon_number "21"; model_evidence "Supporting evidence includes similarity to: 4 Proteins, and 100% coverage of the annotated genomic feature by RNAseq alignments, including 12 samples with support for all annotated introns";
NC_043013.1	Gnomon	exon	22627958	22628020	.	+	.	gene_id "LOC115220856"; db_xref "GeneID:115220856"; gbkey "mRNA"; gene "LOC115220856"; ID ""; gene_name "LOC115220856"; transcript_id "XM_029791034.2"; product "1-phosphatidylinositol 4,5-bisphosphate phosphodiesterase gamma-1, transcript variant X5"; exon_number "22"; model_evidence "Supporting evidence includes similarity to: 4 Proteins, and 100% coverage of the annotated genomic feature by RNAseq alignments, including 12 samples with support for all annotated introns";
NC_043013.1	Gnomon	exon	22636892	22636995	.	+	.	gene_id "LOC115220856"; db_xref "GeneID:115220856"; gbkey "mRNA"; gene "LOC115220856"; ID ""; gene_name "LOC115220856"; transcript_id "XM_029791034.2"; product "1-phosphatidylinositol 4,5-bisphosphate phosphodiesterase gamma-1, transcript variant X5"; exon_number "23"; model_evidence "Supporting evidence includes similarity to: 4 Proteins, and 100% coverage of the annotated genomic feature by RNAseq alignments, including 12 samples with support for all annotated introns";
NC_043013.1	Gnomon	exon	22638966	22639111	.	+	.	gene_id "LOC115220856"; db_xref "GeneID:115220856"; gbkey "mRNA"; gene "LOC115220856"; ID ""; gene_name "LOC115220856"; transcript_id "XM_029791034.2"; product "1-phosphatidylinositol 4,5-bisphosphate phosphodiesterase gamma-1, transcript variant X5"; exon_number "24"; model_evidence "Supporting evidence includes similarity to: 4 Proteins, and 100% coverage of the annotated genomic feature by RNAseq alignments, including 12 samples with support for all annotated introns";
NC_043013.1	Gnomon	exon	22641486	22641634	.	+	.	gene_id "LOC115220856"; db_xref "GeneID:115220856"; gbkey "mRNA"; gene "LOC115220856"; ID ""; gene_name "LOC115220856"; transcript_id "XM_029791034.2"; product "1-phosphatidylinositol 4,5-bisphosphate phosphodiesterase gamma-1, transcript variant X5"; exon_number "25"; model_evidence "Supporting evidence includes similarity to: 4 Proteins, and 100% coverage of the annotated genomic feature by RNAseq alignments, including 12 samples with support for all annotated introns";
NC_043013.1	Gnomon	exon	22642010	22642097	.	+	.	gene_id "LOC115220856"; db_xref "GeneID:115220856"; gbkey "mRNA"; gene "LOC115220856"; ID ""; gene_name "LOC115220856"; transcript_id "XM_029791034.2"; product "1-phosphatidylinositol 4,5-bisphosphate phosphodiesterase gamma-1, transcript variant X5"; exon_number "26"; model_evidence "Supporting evidence includes similarity to: 4 Proteins, and 100% coverage of the annotated genomic feature by RNAseq alignments, including 12 samples with support for all annotated introns";
NC_043013.1	Gnomon	exon	22643262	22643349	.	+	.	gene_id "LOC115220856"; db_xref "GeneID:115220856"; gbkey "mRNA"; gene "LOC115220856"; ID ""; gene_name "LOC115220856"; transcript_id "XM_029791034.2"; product "1-phosphatidylinositol 4,5-bisphosphate phosphodiesterase gamma-1, transcript variant X5"; exon_number "27"; model_evidence "Supporting evidence includes similarity to: 4 Proteins, and 100% coverage of the annotated genomic feature by RNAseq alignments, including 12 samples with support for all annotated introns";
NC_043013.1	Gnomon	exon	22644949	22645119	.	+	.	gene_id "LOC115220856"; db_xref "GeneID:115220856"; gbkey "mRNA"; gene "LOC115220856"; ID ""; gene_name "LOC115220856"; transcript_id "XM_029791034.2"; product "1-phosphatidylinositol 4,5-bisphosphate phosphodiesterase gamma-1, transcript variant X5"; exon_number "28"; model_evidence "Supporting evidence includes similarity to: 4 Proteins, and 100% coverage of the annotated genomic feature by RNAseq alignments, including 12 samples with support for all annotated introns";
NC_043013.1	Gnomon	exon	22646842	22646944	.	+	.	gene_id "LOC115220856"; db_xref "GeneID:115220856"; gbkey "mRNA"; gene "LOC115220856"; ID ""; gene_name "LOC115220856"; transcript_id "XM_029791034.2"; product "1-phosphatidylinositol 4,5-bisphosphate phosphodiesterase gamma-1, transcript variant X5"; exon_number "29"; model_evidence "Supporting evidence includes similarity to: 4 Proteins, and 100% coverage of the annotated genomic feature by RNAseq alignments, including 12 samples with support for all annotated introns";
NC_043013.1	Gnomon	exon	22648406	22648520	.	+	.	gene_id "LOC115220856"; db_xref "GeneID:115220856"; gbkey "mRNA"; gene "LOC115220856"; ID ""; gene_name "LOC115220856"; transcript_id "XM_029791034.2"; product "1-phosphatidylinositol 4,5-bisphosphate phosphodiesterase gamma-1, transcript variant X5"; exon_number "30"; model_evidence "Supporting evidence includes similarity to: 4 Proteins, and 100% coverage of the annotated genomic feature by RNAseq alignments, including 12 samples with support for all annotated introns";
NC_043013.1	Gnomon	exon	22649681	22649839	.	+	.	gene_id "LOC115220856"; db_xref "GeneID:115220856"; gbkey "mRNA"; gene "LOC115220856"; ID ""; gene_name "LOC115220856"; transcript_id "XM_029791034.2"; product "1-phosphatidylinositol 4,5-bisphosphate phosphodiesterase gamma-1, transcript variant X5"; exon_number "31"; model_evidence "Supporting evidence includes similarity to: 4 Proteins, and 100% coverage of the annotated genomic feature by RNAseq alignments, including 12 samples with support for all annotated introns";
NC_043013.1	Gnomon	exon	22650732	22650820	.	+	.	gene_id "LOC115220856"; db_xref "GeneID:115220856"; gbkey "mRNA"; gene "LOC115220856"; ID ""; gene_name "LOC115220856"; transcript_id "XM_029791034.2"; product "1-phosphatidylinositol 4,5-bisphosphate phosphodiesterase gamma-1, transcript variant X5"; exon_number "32"; model_evidence "Supporting evidence includes similarity to: 4 Proteins, and 100% coverage of the annotated genomic feature by RNAseq alignments, including 12 samples with support for all annotated introns";
NC_043013.1	Gnomon	exon	22652014	22652189	.	+	.	gene_id "LOC115220856"; db_xref "GeneID:115220856"; gbkey "mRNA"; gene "LOC115220856"; ID ""; gene_name "LOC115220856"; transcript_id "XM_029791034.2"; product "1-phosphatidylinositol 4,5-bisphosphate phosphodiesterase gamma-1, transcript variant X5"; exon_number "33"; model_evidence "Supporting evidence includes similarity to: 4 Proteins, and 100% coverage of the annotated genomic feature by RNAseq alignments, including 12 samples with support for all annotated introns";
NC_043013.1	Gnomon	exon	22654195	22654403	.	+	.	gene_id "LOC115220856"; db_xref "GeneID:115220856"; gbkey "mRNA"; gene "LOC115220856"; ID ""; gene_name "LOC115220856"; transcript_id "XM_029791034.2"; product "1-phosphatidylinositol 4,5-bisphosphate phosphodiesterase gamma-1, transcript variant X5"; exon_number "34"; model_evidence "Supporting evidence includes similarity to: 4 Proteins, and 100% coverage of the annotated genomic feature by RNAseq alignments, including 12 samples with support for all annotated introns";
NC_043013.1	Gnomon	start_codon	22501314	22501316	.	+	0	gene_id "LOC115220856"; db_xref "GeneID:115220856"; gbkey "CDS"; gene "LOC115220856"; ID ""; gene_name "LOC115220856"; transcript_id "XM_029791034.2"; product "1-phosphatidylinositol 4,5-bisphosphate phosphodiesterase gamma-1 isoform X5"; protein_id "XP_029646894.1"; exon_number "1";
NC_043013.1	Gnomon	stop_codon	22654241	22654243	.	+	0	gene_id "LOC115220856"; db_xref "GeneID:115220856"; gbkey "CDS"; gene "LOC115220856"; ID ""; gene_name "LOC115220856"; transcript_id "XM_029791034.2"; product "1-phosphatidylinositol 4,5-bisphosphate phosphodiesterase gamma-1 isoform X5"; protein_id "XP_029646894.1"; exon_number "34";
NC_043013.1	Gnomon	transcript	22501108	22654403	.	+	.	gene_id "LOC115220856"; ID "XM_029791037.2"; gene_name "LOC115220856"; transcript_id "XM_029791037.2";
NC_043013.1	Gnomon	CDS	22501314	22501509	.	+	0	gene_id "LOC115220856"; db_xref "GeneID:115220856"; gbkey "CDS"; gene "LOC115220856"; ID ""; gene_name "LOC115220856"; transcript_id "XM_029791037.2"; product "1-phosphatidylinositol 4,5-bisphosphate phosphodiesterase gamma-1 isoform X6"; protein_id "XP_029646897.1"; exon_number "1";
NC_043013.1	Gnomon	CDS	22574316	22574465	.	+	2	gene_id "LOC115220856"; db_xref "GeneID:115220856"; gbkey "CDS"; gene "LOC115220856"; ID ""; gene_name "LOC115220856"; transcript_id "XM_029791037.2"; product "1-phosphatidylinositol 4,5-bisphosphate phosphodiesterase gamma-1 isoform X6"; protein_id "XP_029646897.1"; exon_number "2";
NC_043013.1	Gnomon	CDS	22583027	22583120	.	+	2	gene_id "LOC115220856"; db_xref "GeneID:115220856"; gbkey "CDS"; gene "LOC115220856"; ID ""; gene_name "LOC115220856"; transcript_id "XM_029791037.2"; product "1-phosphatidylinositol 4,5-bisphosphate phosphodiesterase gamma-1 isoform X6"; protein_id "XP_029646897.1"; exon_number "3";
NC_043013.1	Gnomon	CDS	22585297	22585344	.	+	1	gene_id "LOC115220856"; db_xref "GeneID:115220856"; gbkey "CDS"; gene "LOC115220856"; ID ""; gene_name "LOC115220856"; transcript_id "XM_029791037.2"; product "1-phosphatidylinositol 4,5-bisphosphate phosphodiesterase gamma-1 isoform X6"; protein_id "XP_029646897.1"; exon_number "4";
NC_043013.1	Gnomon	CDS	22587384	22587465	.	+	1	gene_id "LOC115220856"; db_xref "GeneID:115220856"; gbkey "CDS"; gene "LOC115220856"; ID ""; gene_name "LOC115220856"; transcript_id "XM_029791037.2"; product "1-phosphatidylinositol 4,5-bisphosphate phosphodiesterase gamma-1 isoform X6"; protein_id "XP_029646897.1"; exon_number "5";
NC_043013.1	Gnomon	CDS	22595218	22595298	.	+	0	gene_id "LOC115220856"; db_xref "GeneID:115220856"; gbkey "CDS"; gene "LOC115220856"; ID ""; gene_name "LOC115220856"; transcript_id "XM_029791037.2"; product "1-phosphatidylinositol 4,5-bisphosphate phosphodiesterase gamma-1 isoform X6"; protein_id "XP_029646897.1"; exon_number "6";
NC_043013.1	Gnomon	CDS	22597739	22597788	.	+	0	gene_id "LOC115220856"; db_xref "GeneID:115220856"; gbkey "CDS"; gene "LOC115220856"; ID ""; gene_name "LOC115220856"; transcript_id "XM_029791037.2"; product "1-phosphatidylinositol 4,5-bisphosphate phosphodiesterase gamma-1 isoform X6"; protein_id "XP_029646897.1"; exon_number "7";
NC_043013.1	Gnomon	CDS	22600941	22600989	.	+	1	gene_id "LOC115220856"; db_xref "GeneID:115220856"; gbkey "CDS"; gene "LOC115220856"; ID ""; gene_name "LOC115220856"; transcript_id "XM_029791037.2"; product "1-phosphatidylinositol 4,5-bisphosphate phosphodiesterase gamma-1 isoform X6"; protein_id "XP_029646897.1"; exon_number "8";
NC_043013.1	Gnomon	CDS	22602839	22602940	.	+	0	gene_id "LOC115220856"; db_xref "GeneID:115220856"; gbkey "CDS"; gene "LOC115220856"; ID ""; gene_name "LOC115220856"; transcript_id "XM_029791037.2"; product "1-phosphatidylinositol 4,5-bisphosphate phosphodiesterase gamma-1 isoform X6"; protein_id "XP_029646897.1"; exon_number "9";
NC_043013.1	Gnomon	CDS	22604587	22604702	.	+	0	gene_id "LOC115220856"; db_xref "GeneID:115220856"; gbkey "CDS"; gene "LOC115220856"; ID ""; gene_name "LOC115220856"; transcript_id "XM_029791037.2"; product "1-phosphatidylinositol 4,5-bisphosphate phosphodiesterase gamma-1 isoform X6"; protein_id "XP_029646897.1"; exon_number "10";
NC_043013.1	Gnomon	CDS	22605131	22605216	.	+	1	gene_id "LOC115220856"; db_xref "GeneID:115220856"; gbkey "CDS"; gene "LOC115220856"; ID ""; gene_name "LOC115220856"; transcript_id "XM_029791037.2"; product "1-phosphatidylinositol 4,5-bisphosphate phosphodiesterase gamma-1 isoform X6"; protein_id "XP_029646897.1"; exon_number "11";
NC_043013.1	Gnomon	CDS	22605728	22605848	.	+	2	gene_id "LOC115220856"; db_xref "GeneID:115220856"; gbkey "CDS"; gene "LOC115220856"; ID ""; gene_name "LOC115220856"; transcript_id "XM_029791037.2"; product "1-phosphatidylinositol 4,5-bisphosphate phosphodiesterase gamma-1 isoform X6"; protein_id "XP_029646897.1"; exon_number "12";
NC_043013.1	Gnomon	CDS	22606754	22606839	.	+	1	gene_id "LOC115220856"; db_xref "GeneID:115220856"; gbkey "CDS"; gene "LOC115220856"; ID ""; gene_name "LOC115220856"; transcript_id "XM_029791037.2"; product "1-phosphatidylinositol 4,5-bisphosphate phosphodiesterase gamma-1 isoform X6"; protein_id "XP_029646897.1"; exon_number "13";
NC_043013.1	Gnomon	CDS	22606992	22607074	.	+	2	gene_id "LOC115220856"; db_xref "GeneID:115220856"; gbkey "CDS"; gene "LOC115220856"; ID ""; gene_name "LOC115220856"; transcript_id "XM_029791037.2"; product "1-phosphatidylinositol 4,5-bisphosphate phosphodiesterase gamma-1 isoform X6"; protein_id "XP_029646897.1"; exon_number "14";
NC_043013.1	Gnomon	CDS	22607475	22607526	.	+	0	gene_id "LOC115220856"; db_xref "GeneID:115220856"; gbkey "CDS"; gene "LOC115220856"; ID ""; gene_name "LOC115220856"; transcript_id "XM_029791037.2"; product "1-phosphatidylinositol 4,5-bisphosphate phosphodiesterase gamma-1 isoform X6"; protein_id "XP_029646897.1"; exon_number "15";
NC_043013.1	Gnomon	CDS	22609608	22609678	.	+	2	gene_id "LOC115220856"; db_xref "GeneID:115220856"; gbkey "CDS"; gene "LOC115220856"; ID ""; gene_name "LOC115220856"; transcript_id "XM_029791037.2"; product "1-phosphatidylinositol 4,5-bisphosphate phosphodiesterase gamma-1 isoform X6"; protein_id "XP_029646897.1"; exon_number "16";
NC_043013.1	Gnomon	CDS	22609903	22610019	.	+	0	gene_id "LOC115220856"; db_xref "GeneID:115220856"; gbkey "CDS"; gene "LOC115220856"; ID ""; gene_name "LOC115220856"; transcript_id "XM_029791037.2"; product "1-phosphatidylinositol 4,5-bisphosphate phosphodiesterase gamma-1 isoform X6"; protein_id "XP_029646897.1"; exon_number "17";
NC_043013.1	Gnomon	CDS	22610875	22611047	.	+	0	gene_id "LOC115220856"; db_xref "GeneID:115220856"; gbkey "CDS"; gene "LOC115220856"; ID ""; gene_name "LOC115220856"; transcript_id "XM_029791037.2"; product "1-phosphatidylinositol 4,5-bisphosphate phosphodiesterase gamma-1 isoform X6"; protein_id "XP_029646897.1"; exon_number "18";
NC_043013.1	Gnomon	CDS	22621849	22622049	.	+	1	gene_id "LOC115220856"; db_xref "GeneID:115220856"; gbkey "CDS"; gene "LOC115220856"; ID ""; gene_name "LOC115220856"; transcript_id "XM_029791037.2"; product "1-phosphatidylinositol 4,5-bisphosphate phosphodiesterase gamma-1 isoform X6"; protein_id "XP_029646897.1"; exon_number "19";
NC_043013.1	Gnomon	CDS	22623358	22623480	.	+	1	gene_id "LOC115220856"; db_xref "GeneID:115220856"; gbkey "CDS"; gene "LOC115220856"; ID ""; gene_name "LOC115220856"; transcript_id "XM_029791037.2"; product "1-phosphatidylinositol 4,5-bisphosphate phosphodiesterase gamma-1 isoform X6"; protein_id "XP_029646897.1"; exon_number "20";
NC_043013.1	Gnomon	CDS	22624168	22624345	.	+	1	gene_id "LOC115220856"; db_xref "GeneID:115220856"; gbkey "CDS"; gene "LOC115220856"; ID ""; gene_name "LOC115220856"; transcript_id "XM_029791037.2"; product "1-phosphatidylinositol 4,5-bisphosphate phosphodiesterase gamma-1 isoform X6"; protein_id "XP_029646897.1"; exon_number "21";
NC_043013.1	Gnomon	CDS	22636892	22636995	.	+	0	gene_id "LOC115220856"; db_xref "GeneID:115220856"; gbkey "CDS"; gene "LOC115220856"; ID ""; gene_name "LOC115220856"; transcript_id "XM_029791037.2"; product "1-phosphatidylinositol 4,5-bisphosphate phosphodiesterase gamma-1 isoform X6"; protein_id "XP_029646897.1"; exon_number "22";
NC_043013.1	Gnomon	CDS	22638966	22639111	.	+	1	gene_id "LOC115220856"; db_xref "GeneID:115220856"; gbkey "CDS"; gene "LOC115220856"; ID ""; gene_name "LOC115220856"; transcript_id "XM_029791037.2"; product "1-phosphatidylinositol 4,5-bisphosphate phosphodiesterase gamma-1 isoform X6"; protein_id "XP_029646897.1"; exon_number "23";
NC_043013.1	Gnomon	CDS	22641486	22641634	.	+	2	gene_id "LOC115220856"; db_xref "GeneID:115220856"; gbkey "CDS"; gene "LOC115220856"; ID ""; gene_name "LOC115220856"; transcript_id "XM_029791037.2"; product "1-phosphatidylinositol 4,5-bisphosphate phosphodiesterase gamma-1 isoform X6"; protein_id "XP_029646897.1"; exon_number "24";
NC_043013.1	Gnomon	CDS	22642010	22642097	.	+	0	gene_id "LOC115220856"; db_xref "GeneID:115220856"; gbkey "CDS"; gene "LOC115220856"; ID ""; gene_name "LOC115220856"; transcript_id "XM_029791037.2"; product "1-phosphatidylinositol 4,5-bisphosphate phosphodiesterase gamma-1 isoform X6"; protein_id "XP_029646897.1"; exon_number "25";
NC_043013.1	Gnomon	CDS	22643262	22643349	.	+	2	gene_id "LOC115220856"; db_xref "GeneID:115220856"; gbkey "CDS"; gene "LOC115220856"; ID ""; gene_name "LOC115220856"; transcript_id "XM_029791037.2"; product "1-phosphatidylinositol 4,5-bisphosphate phosphodiesterase gamma-1 isoform X6"; protein_id "XP_029646897.1"; exon_number "26";
NC_043013.1	Gnomon	CDS	22644949	22645119	.	+	1	gene_id "LOC115220856"; db_xref "GeneID:115220856"; gbkey "CDS"; gene "LOC115220856"; ID ""; gene_name "LOC115220856"; transcript_id "XM_029791037.2"; product "1-phosphatidylinositol 4,5-bisphosphate phosphodiesterase gamma-1 isoform X6"; protein_id "XP_029646897.1"; exon_number "27";
NC_043013.1	Gnomon	CDS	22646842	22646944	.	+	1	gene_id "LOC115220856"; db_xref "GeneID:115220856"; gbkey "CDS"; gene "LOC115220856"; ID ""; gene_name "LOC115220856"; transcript_id "XM_029791037.2"; product "1-phosphatidylinositol 4,5-bisphosphate phosphodiesterase gamma-1 isoform X6"; protein_id "XP_029646897.1"; exon_number "28";
NC_043013.1	Gnomon	CDS	22648406	22648520	.	+	0	gene_id "LOC115220856"; db_xref "GeneID:115220856"; gbkey "CDS"; gene "LOC115220856"; ID ""; gene_name "LOC115220856"; transcript_id "XM_029791037.2"; product "1-phosphatidylinositol 4,5-bisphosphate phosphodiesterase gamma-1 isoform X6"; protein_id "XP_029646897.1"; exon_number "29";
NC_043013.1	Gnomon	CDS	22649681	22649839	.	+	2	gene_id "LOC115220856"; db_xref "GeneID:115220856"; gbkey "CDS"; gene "LOC115220856"; ID ""; gene_name "LOC115220856"; transcript_id "XM_029791037.2"; product "1-phosphatidylinositol 4,5-bisphosphate phosphodiesterase gamma-1 isoform X6"; protein_id "XP_029646897.1"; exon_number "30";
NC_043013.1	Gnomon	CDS	22650732	22650820	.	+	2	gene_id "LOC115220856"; db_xref "GeneID:115220856"; gbkey "CDS"; gene "LOC115220856"; ID ""; gene_name "LOC115220856"; transcript_id "XM_029791037.2"; product "1-phosphatidylinositol 4,5-bisphosphate phosphodiesterase gamma-1 isoform X6"; protein_id "XP_029646897.1"; exon_number "31";
NC_043013.1	Gnomon	CDS	22652014	22652189	.	+	0	gene_id "LOC115220856"; db_xref "GeneID:115220856"; gbkey "CDS"; gene "LOC115220856"; ID ""; gene_name "LOC115220856"; transcript_id "XM_029791037.2"; product "1-phosphatidylinositol 4,5-bisphosphate phosphodiesterase gamma-1 isoform X6"; protein_id "XP_029646897.1"; exon_number "32";
NC_043013.1	Gnomon	CDS	22654195	22654240	.	+	1	gene_id "LOC115220856"; db_xref "GeneID:115220856"; gbkey "CDS"; gene "LOC115220856"; ID ""; gene_name "LOC115220856"; transcript_id "XM_029791037.2"; product "1-phosphatidylinositol 4,5-bisphosphate phosphodiesterase gamma-1 isoform X6"; protein_id "XP_029646897.1"; exon_number "33";
NC_043013.1	Gnomon	exon	22501108	22501509	.	+	.	gene_id "LOC115220856"; db_xref "GeneID:115220856"; gbkey "mRNA"; gene "LOC115220856"; ID ""; gene_name "LOC115220856"; transcript_id "XM_029791037.2"; product "1-phosphatidylinositol 4,5-bisphosphate phosphodiesterase gamma-1, transcript variant X6"; exon_number "1"; model_evidence "Supporting evidence includes similarity to: 4 Proteins, and 100% coverage of the annotated genomic feature by RNAseq alignments, including 13 samples with support for all annotated introns";
NC_043013.1	Gnomon	exon	22574316	22574465	.	+	.	gene_id "LOC115220856"; db_xref "GeneID:115220856"; gbkey "mRNA"; gene "LOC115220856"; ID ""; gene_name "LOC115220856"; transcript_id "XM_029791037.2"; product "1-phosphatidylinositol 4,5-bisphosphate phosphodiesterase gamma-1, transcript variant X6"; exon_number "2"; model_evidence "Supporting evidence includes similarity to: 4 Proteins, and 100% coverage of the annotated genomic feature by RNAseq alignments, including 13 samples with support for all annotated introns";
NC_043013.1	Gnomon	exon	22583027	22583120	.	+	.	gene_id "LOC115220856"; db_xref "GeneID:115220856"; gbkey "mRNA"; gene "LOC115220856"; ID ""; gene_name "LOC115220856"; transcript_id "XM_029791037.2"; product "1-phosphatidylinositol 4,5-bisphosphate phosphodiesterase gamma-1, transcript variant X6"; exon_number "3"; model_evidence "Supporting evidence includes similarity to: 4 Proteins, and 100% coverage of the annotated genomic feature by RNAseq alignments, including 13 samples with support for all annotated introns";
NC_043013.1	Gnomon	exon	22585297	22585344	.	+	.	gene_id "LOC115220856"; db_xref "GeneID:115220856"; gbkey "mRNA"; gene "LOC115220856"; ID ""; gene_name "LOC115220856"; transcript_id "XM_029791037.2"; product "1-phosphatidylinositol 4,5-bisphosphate phosphodiesterase gamma-1, transcript variant X6"; exon_number "4"; model_evidence "Supporting evidence includes similarity to: 4 Proteins, and 100% coverage of the annotated genomic feature by RNAseq alignments, including 13 samples with support for all annotated introns";
NC_043013.1	Gnomon	exon	22587384	22587465	.	+	.	gene_id "LOC115220856"; db_xref "GeneID:115220856"; gbkey "mRNA"; gene "LOC115220856"; ID ""; gene_name "LOC115220856"; transcript_id "XM_029791037.2"; product "1-phosphatidylinositol 4,5-bisphosphate phosphodiesterase gamma-1, transcript variant X6"; exon_number "5"; model_evidence "Supporting evidence includes similarity to: 4 Proteins, and 100% coverage of the annotated genomic feature by RNAseq alignments, including 13 samples with support for all annotated introns";
NC_043013.1	Gnomon	exon	22595218	22595298	.	+	.	gene_id "LOC115220856"; db_xref "GeneID:115220856"; gbkey "mRNA"; gene "LOC115220856"; ID ""; gene_name "LOC115220856"; transcript_id "XM_029791037.2"; product "1-phosphatidylinositol 4,5-bisphosphate phosphodiesterase gamma-1, transcript variant X6"; exon_number "6"; model_evidence "Supporting evidence includes similarity to: 4 Proteins, and 100% coverage of the annotated genomic feature by RNAseq alignments, including 13 samples with support for all annotated introns";
NC_043013.1	Gnomon	exon	22597739	22597788	.	+	.	gene_id "LOC115220856"; db_xref "GeneID:115220856"; gbkey "mRNA"; gene "LOC115220856"; ID ""; gene_name "LOC115220856"; transcript_id "XM_029791037.2"; product "1-phosphatidylinositol 4,5-bisphosphate phosphodiesterase gamma-1, transcript variant X6"; exon_number "7"; model_evidence "Supporting evidence includes similarity to: 4 Proteins, and 100% coverage of the annotated genomic feature by RNAseq alignments, including 13 samples with support for all annotated introns";
NC_043013.1	Gnomon	exon	22600941	22600989	.	+	.	gene_id "LOC115220856"; db_xref "GeneID:115220856"; gbkey "mRNA"; gene "LOC115220856"; ID ""; gene_name "LOC115220856"; transcript_id "XM_029791037.2"; product "1-phosphatidylinositol 4,5-bisphosphate phosphodiesterase gamma-1, transcript variant X6"; exon_number "8"; model_evidence "Supporting evidence includes similarity to: 4 Proteins, and 100% coverage of the annotated genomic feature by RNAseq alignments, including 13 samples with support for all annotated introns";
NC_043013.1	Gnomon	exon	22602839	22602940	.	+	.	gene_id "LOC115220856"; db_xref "GeneID:115220856"; gbkey "mRNA"; gene "LOC115220856"; ID ""; gene_name "LOC115220856"; transcript_id "XM_029791037.2"; product "1-phosphatidylinositol 4,5-bisphosphate phosphodiesterase gamma-1, transcript variant X6"; exon_number "9"; model_evidence "Supporting evidence includes similarity to: 4 Proteins, and 100% coverage of the annotated genomic feature by RNAseq alignments, including 13 samples with support for all annotated introns";
NC_043013.1	Gnomon	exon	22604587	22604702	.	+	.	gene_id "LOC115220856"; db_xref "GeneID:115220856"; gbkey "mRNA"; gene "LOC115220856"; ID ""; gene_name "LOC115220856"; transcript_id "XM_029791037.2"; product "1-phosphatidylinositol 4,5-bisphosphate phosphodiesterase gamma-1, transcript variant X6"; exon_number "10"; model_evidence "Supporting evidence includes similarity to: 4 Proteins, and 100% coverage of the annotated genomic feature by RNAseq alignments, including 13 samples with support for all annotated introns";
NC_043013.1	Gnomon	exon	22605131	22605216	.	+	.	gene_id "LOC115220856"; db_xref "GeneID:115220856"; gbkey "mRNA"; gene "LOC115220856"; ID ""; gene_name "LOC115220856"; transcript_id "XM_029791037.2"; product "1-phosphatidylinositol 4,5-bisphosphate phosphodiesterase gamma-1, transcript variant X6"; exon_number "11"; model_evidence "Supporting evidence includes similarity to: 4 Proteins, and 100% coverage of the annotated genomic feature by RNAseq alignments, including 13 samples with support for all annotated introns";
NC_043013.1	Gnomon	exon	22605728	22605848	.	+	.	gene_id "LOC115220856"; db_xref "GeneID:115220856"; gbkey "mRNA"; gene "LOC115220856"; ID ""; gene_name "LOC115220856"; transcript_id "XM_029791037.2"; product "1-phosphatidylinositol 4,5-bisphosphate phosphodiesterase gamma-1, transcript variant X6"; exon_number "12"; model_evidence "Supporting evidence includes similarity to: 4 Proteins, and 100% coverage of the annotated genomic feature by RNAseq alignments, including 13 samples with support for all annotated introns";
NC_043013.1	Gnomon	exon	22606754	22606839	.	+	.	gene_id "LOC115220856"; db_xref "GeneID:115220856"; gbkey "mRNA"; gene "LOC115220856"; ID ""; gene_name "LOC115220856"; transcript_id "XM_029791037.2"; product "1-phosphatidylinositol 4,5-bisphosphate phosphodiesterase gamma-1, transcript variant X6"; exon_number "13"; model_evidence "Supporting evidence includes similarity to: 4 Proteins, and 100% coverage of the annotated genomic feature by RNAseq alignments, including 13 samples with support for all annotated introns";
NC_043013.1	Gnomon	exon	22606992	22607074	.	+	.	gene_id "LOC115220856"; db_xref "GeneID:115220856"; gbkey "mRNA"; gene "LOC115220856"; ID ""; gene_name "LOC115220856"; transcript_id "XM_029791037.2"; product "1-phosphatidylinositol 4,5-bisphosphate phosphodiesterase gamma-1, transcript variant X6"; exon_number "14"; model_evidence "Supporting evidence includes similarity to: 4 Proteins, and 100% coverage of the annotated genomic feature by RNAseq alignments, including 13 samples with support for all annotated introns";
NC_043013.1	Gnomon	exon	22607475	22607526	.	+	.	gene_id "LOC115220856"; db_xref "GeneID:115220856"; gbkey "mRNA"; gene "LOC115220856"; ID ""; gene_name "LOC115220856"; transcript_id "XM_029791037.2"; product "1-phosphatidylinositol 4,5-bisphosphate phosphodiesterase gamma-1, transcript variant X6"; exon_number "15"; model_evidence "Supporting evidence includes similarity to: 4 Proteins, and 100% coverage of the annotated genomic feature by RNAseq alignments, including 13 samples with support for all annotated introns";
NC_043013.1	Gnomon	exon	22609608	22609678	.	+	.	gene_id "LOC115220856"; db_xref "GeneID:115220856"; gbkey "mRNA"; gene "LOC115220856"; ID ""; gene_name "LOC115220856"; transcript_id "XM_029791037.2"; product "1-phosphatidylinositol 4,5-bisphosphate phosphodiesterase gamma-1, transcript variant X6"; exon_number "16"; model_evidence "Supporting evidence includes similarity to: 4 Proteins, and 100% coverage of the annotated genomic feature by RNAseq alignments, including 13 samples with support for all annotated introns";
NC_043013.1	Gnomon	exon	22609903	22610019	.	+	.	gene_id "LOC115220856"; db_xref "GeneID:115220856"; gbkey "mRNA"; gene "LOC115220856"; ID ""; gene_name "LOC115220856"; transcript_id "XM_029791037.2"; product "1-phosphatidylinositol 4,5-bisphosphate phosphodiesterase gamma-1, transcript variant X6"; exon_number "17"; model_evidence "Supporting evidence includes similarity to: 4 Proteins, and 100% coverage of the annotated genomic feature by RNAseq alignments, including 13 samples with support for all annotated introns";
NC_043013.1	Gnomon	exon	22610875	22611047	.	+	.	gene_id "LOC115220856"; db_xref "GeneID:115220856"; gbkey "mRNA"; gene "LOC115220856"; ID ""; gene_name "LOC115220856"; transcript_id "XM_029791037.2"; product "1-phosphatidylinositol 4,5-bisphosphate phosphodiesterase gamma-1, transcript variant X6"; exon_number "18"; model_evidence "Supporting evidence includes similarity to: 4 Proteins, and 100% coverage of the annotated genomic feature by RNAseq alignments, including 13 samples with support for all annotated introns";
NC_043013.1	Gnomon	exon	22621849	22622049	.	+	.	gene_id "LOC115220856"; db_xref "GeneID:115220856"; gbkey "mRNA"; gene "LOC115220856"; ID ""; gene_name "LOC115220856"; transcript_id "XM_029791037.2"; product "1-phosphatidylinositol 4,5-bisphosphate phosphodiesterase gamma-1, transcript variant X6"; exon_number "19"; model_evidence "Supporting evidence includes similarity to: 4 Proteins, and 100% coverage of the annotated genomic feature by RNAseq alignments, including 13 samples with support for all annotated introns";
NC_043013.1	Gnomon	exon	22623358	22623480	.	+	.	gene_id "LOC115220856"; db_xref "GeneID:115220856"; gbkey "mRNA"; gene "LOC115220856"; ID ""; gene_name "LOC115220856"; transcript_id "XM_029791037.2"; product "1-phosphatidylinositol 4,5-bisphosphate phosphodiesterase gamma-1, transcript variant X6"; exon_number "20"; model_evidence "Supporting evidence includes similarity to: 4 Proteins, and 100% coverage of the annotated genomic feature by RNAseq alignments, including 13 samples with support for all annotated introns";
NC_043013.1	Gnomon	exon	22624168	22624345	.	+	.	gene_id "LOC115220856"; db_xref "GeneID:115220856"; gbkey "mRNA"; gene "LOC115220856"; ID ""; gene_name "LOC115220856"; transcript_id "XM_029791037.2"; product "1-phosphatidylinositol 4,5-bisphosphate phosphodiesterase gamma-1, transcript variant X6"; exon_number "21"; model_evidence "Supporting evidence includes similarity to: 4 Proteins, and 100% coverage of the annotated genomic feature by RNAseq alignments, including 13 samples with support for all annotated introns";
NC_043013.1	Gnomon	exon	22636892	22636995	.	+	.	gene_id "LOC115220856"; db_xref "GeneID:115220856"; gbkey "mRNA"; gene "LOC115220856"; ID ""; gene_name "LOC115220856"; transcript_id "XM_029791037.2"; product "1-phosphatidylinositol 4,5-bisphosphate phosphodiesterase gamma-1, transcript variant X6"; exon_number "22"; model_evidence "Supporting evidence includes similarity to: 4 Proteins, and 100% coverage of the annotated genomic feature by RNAseq alignments, including 13 samples with support for all annotated introns";
NC_043013.1	Gnomon	exon	22638966	22639111	.	+	.	gene_id "LOC115220856"; db_xref "GeneID:115220856"; gbkey "mRNA"; gene "LOC115220856"; ID ""; gene_name "LOC115220856"; transcript_id "XM_029791037.2"; product "1-phosphatidylinositol 4,5-bisphosphate phosphodiesterase gamma-1, transcript variant X6"; exon_number "23"; model_evidence "Supporting evidence includes similarity to: 4 Proteins, and 100% coverage of the annotated genomic feature by RNAseq alignments, including 13 samples with support for all annotated introns";
NC_043013.1	Gnomon	exon	22641486	22641634	.	+	.	gene_id "LOC115220856"; db_xref "GeneID:115220856"; gbkey "mRNA"; gene "LOC115220856"; ID ""; gene_name "LOC115220856"; transcript_id "XM_029791037.2"; product "1-phosphatidylinositol 4,5-bisphosphate phosphodiesterase gamma-1, transcript variant X6"; exon_number "24"; model_evidence "Supporting evidence includes similarity to: 4 Proteins, and 100% coverage of the annotated genomic feature by RNAseq alignments, including 13 samples with support for all annotated introns";
NC_043013.1	Gnomon	exon	22642010	22642097	.	+	.	gene_id "LOC115220856"; db_xref "GeneID:115220856"; gbkey "mRNA"; gene "LOC115220856"; ID ""; gene_name "LOC115220856"; transcript_id "XM_029791037.2"; product "1-phosphatidylinositol 4,5-bisphosphate phosphodiesterase gamma-1, transcript variant X6"; exon_number "25"; model_evidence "Supporting evidence includes similarity to: 4 Proteins, and 100% coverage of the annotated genomic feature by RNAseq alignments, including 13 samples with support for all annotated introns";
NC_043013.1	Gnomon	exon	22643262	22643349	.	+	.	gene_id "LOC115220856"; db_xref "GeneID:115220856"; gbkey "mRNA"; gene "LOC115220856"; ID ""; gene_name "LOC115220856"; transcript_id "XM_029791037.2"; product "1-phosphatidylinositol 4,5-bisphosphate phosphodiesterase gamma-1, transcript variant X6"; exon_number "26"; model_evidence "Supporting evidence includes similarity to: 4 Proteins, and 100% coverage of the annotated genomic feature by RNAseq alignments, including 13 samples with support for all annotated introns";
NC_043013.1	Gnomon	exon	22644949	22645119	.	+	.	gene_id "LOC115220856"; db_xref "GeneID:115220856"; gbkey "mRNA"; gene "LOC115220856"; ID ""; gene_name "LOC115220856"; transcript_id "XM_029791037.2"; product "1-phosphatidylinositol 4,5-bisphosphate phosphodiesterase gamma-1, transcript variant X6"; exon_number "27"; model_evidence "Supporting evidence includes similarity to: 4 Proteins, and 100% coverage of the annotated genomic feature by RNAseq alignments, including 13 samples with support for all annotated introns";
NC_043013.1	Gnomon	exon	22646842	22646944	.	+	.	gene_id "LOC115220856"; db_xref "GeneID:115220856"; gbkey "mRNA"; gene "LOC115220856"; ID ""; gene_name "LOC115220856"; transcript_id "XM_029791037.2"; product "1-phosphatidylinositol 4,5-bisphosphate phosphodiesterase gamma-1, transcript variant X6"; exon_number "28"; model_evidence "Supporting evidence includes similarity to: 4 Proteins, and 100% coverage of the annotated genomic feature by RNAseq alignments, including 13 samples with support for all annotated introns";
NC_043013.1	Gnomon	exon	22648406	22648520	.	+	.	gene_id "LOC115220856"; db_xref "GeneID:115220856"; gbkey "mRNA"; gene "LOC115220856"; ID ""; gene_name "LOC115220856"; transcript_id "XM_029791037.2"; product "1-phosphatidylinositol 4,5-bisphosphate phosphodiesterase gamma-1, transcript variant X6"; exon_number "29"; model_evidence "Supporting evidence includes similarity to: 4 Proteins, and 100% coverage of the annotated genomic feature by RNAseq alignments, including 13 samples with support for all annotated introns";
NC_043013.1	Gnomon	exon	22649681	22649839	.	+	.	gene_id "LOC115220856"; db_xref "GeneID:115220856"; gbkey "mRNA"; gene "LOC115220856"; ID ""; gene_name "LOC115220856"; transcript_id "XM_029791037.2"; product "1-phosphatidylinositol 4,5-bisphosphate phosphodiesterase gamma-1, transcript variant X6"; exon_number "30"; model_evidence "Supporting evidence includes similarity to: 4 Proteins, and 100% coverage of the annotated genomic feature by RNAseq alignments, including 13 samples with support for all annotated introns";
NC_043013.1	Gnomon	exon	22650732	22650820	.	+	.	gene_id "LOC115220856"; db_xref "GeneID:115220856"; gbkey "mRNA"; gene "LOC115220856"; ID ""; gene_name "LOC115220856"; transcript_id "XM_029791037.2"; product "1-phosphatidylinositol 4,5-bisphosphate phosphodiesterase gamma-1, transcript variant X6"; exon_number "31"; model_evidence "Supporting evidence includes similarity to: 4 Proteins, and 100% coverage of the annotated genomic feature by RNAseq alignments, including 13 samples with support for all annotated introns";
NC_043013.1	Gnomon	exon	22652014	22652189	.	+	.	gene_id "LOC115220856"; db_xref "GeneID:115220856"; gbkey "mRNA"; gene "LOC115220856"; ID ""; gene_name "LOC115220856"; transcript_id "XM_029791037.2"; product "1-phosphatidylinositol 4,5-bisphosphate phosphodiesterase gamma-1, transcript variant X6"; exon_number "32"; model_evidence "Supporting evidence includes similarity to: 4 Proteins, and 100% coverage of the annotated genomic feature by RNAseq alignments, including 13 samples with support for all annotated introns";
NC_043013.1	Gnomon	exon	22654195	22654403	.	+	.	gene_id "LOC115220856"; db_xref "GeneID:115220856"; gbkey "mRNA"; gene "LOC115220856"; ID ""; gene_name "LOC115220856"; transcript_id "XM_029791037.2"; product "1-phosphatidylinositol 4,5-bisphosphate phosphodiesterase gamma-1, transcript variant X6"; exon_number "33"; model_evidence "Supporting evidence includes similarity to: 4 Proteins, and 100% coverage of the annotated genomic feature by RNAseq alignments, including 13 samples with support for all annotated introns";
NC_043013.1	Gnomon	start_codon	22501314	22501316	.	+	0	gene_id "LOC115220856"; db_xref "GeneID:115220856"; gbkey "CDS"; gene "LOC115220856"; ID ""; gene_name "LOC115220856"; transcript_id "XM_029791037.2"; product "1-phosphatidylinositol 4,5-bisphosphate phosphodiesterase gamma-1 isoform X6"; protein_id "XP_029646897.1"; exon_number "1";
NC_043013.1	Gnomon	stop_codon	22654241	22654243	.	+	0	gene_id "LOC115220856"; db_xref "GeneID:115220856"; gbkey "CDS"; gene "LOC115220856"; ID ""; gene_name "LOC115220856"; transcript_id "XM_029791037.2"; product "1-phosphatidylinositol 4,5-bisphosphate phosphodiesterase gamma-1 isoform X6"; protein_id "XP_029646897.1"; exon_number "33";
NC_043013.1	Gnomon	transcript	22501108	22654403	.	+	.	gene_id "LOC115220856"; ID "XM_036510426.1"; gene_name "LOC115220856"; transcript_id "XM_036510426.1";
NC_043013.1	Gnomon	CDS	22501314	22501509	.	+	0	gene_id "LOC115220856"; db_xref "GeneID:115220856"; gbkey "CDS"; gene "LOC115220856"; ID ""; gene_name "LOC115220856"; transcript_id "XM_036510426.1"; product "1-phosphatidylinositol 4,5-bisphosphate phosphodiesterase gamma-1 isoform X1"; protein_id "XP_036366319.1"; exon_number "1";
NC_043013.1	Gnomon	CDS	22574316	22574465	.	+	2	gene_id "LOC115220856"; db_xref "GeneID:115220856"; gbkey "CDS"; gene "LOC115220856"; ID ""; gene_name "LOC115220856"; transcript_id "XM_036510426.1"; product "1-phosphatidylinositol 4,5-bisphosphate phosphodiesterase gamma-1 isoform X1"; protein_id "XP_036366319.1"; exon_number "2";
NC_043013.1	Gnomon	CDS	22583027	22583120	.	+	2	gene_id "LOC115220856"; db_xref "GeneID:115220856"; gbkey "CDS"; gene "LOC115220856"; ID ""; gene_name "LOC115220856"; transcript_id "XM_036510426.1"; product "1-phosphatidylinositol 4,5-bisphosphate phosphodiesterase gamma-1 isoform X1"; protein_id "XP_036366319.1"; exon_number "3";
NC_043013.1	Gnomon	CDS	22585297	22585344	.	+	1	gene_id "LOC115220856"; db_xref "GeneID:115220856"; gbkey "CDS"; gene "LOC115220856"; ID ""; gene_name "LOC115220856"; transcript_id "XM_036510426.1"; product "1-phosphatidylinositol 4,5-bisphosphate phosphodiesterase gamma-1 isoform X1"; protein_id "XP_036366319.1"; exon_number "4";
NC_043013.1	Gnomon	CDS	22587384	22587465	.	+	1	gene_id "LOC115220856"; db_xref "GeneID:115220856"; gbkey "CDS"; gene "LOC115220856"; ID ""; gene_name "LOC115220856"; transcript_id "XM_036510426.1"; product "1-phosphatidylinositol 4,5-bisphosphate phosphodiesterase gamma-1 isoform X1"; protein_id "XP_036366319.1"; exon_number "5";
NC_043013.1	Gnomon	CDS	22595218	22595298	.	+	0	gene_id "LOC115220856"; db_xref "GeneID:115220856"; gbkey "CDS"; gene "LOC115220856"; ID ""; gene_name "LOC115220856"; transcript_id "XM_036510426.1"; product "1-phosphatidylinositol 4,5-bisphosphate phosphodiesterase gamma-1 isoform X1"; protein_id "XP_036366319.1"; exon_number "6";
NC_043013.1	Gnomon	CDS	22597739	22597788	.	+	0	gene_id "LOC115220856"; db_xref "GeneID:115220856"; gbkey "CDS"; gene "LOC115220856"; ID ""; gene_name "LOC115220856"; transcript_id "XM_036510426.1"; product "1-phosphatidylinositol 4,5-bisphosphate phosphodiesterase gamma-1 isoform X1"; protein_id "XP_036366319.1"; exon_number "7";
NC_043013.1	Gnomon	CDS	22600941	22600989	.	+	1	gene_id "LOC115220856"; db_xref "GeneID:115220856"; gbkey "CDS"; gene "LOC115220856"; ID ""; gene_name "LOC115220856"; transcript_id "XM_036510426.1"; product "1-phosphatidylinositol 4,5-bisphosphate phosphodiesterase gamma-1 isoform X1"; protein_id "XP_036366319.1"; exon_number "8";
NC_043013.1	Gnomon	CDS	22602839	22602940	.	+	0	gene_id "LOC115220856"; db_xref "GeneID:115220856"; gbkey "CDS"; gene "LOC115220856"; ID ""; gene_name "LOC115220856"; transcript_id "XM_036510426.1"; product "1-phosphatidylinositol 4,5-bisphosphate phosphodiesterase gamma-1 isoform X1"; protein_id "XP_036366319.1"; exon_number "9";
NC_043013.1	Gnomon	CDS	22604587	22604702	.	+	0	gene_id "LOC115220856"; db_xref "GeneID:115220856"; gbkey "CDS"; gene "LOC115220856"; ID ""; gene_name "LOC115220856"; transcript_id "XM_036510426.1"; product "1-phosphatidylinositol 4,5-bisphosphate phosphodiesterase gamma-1 isoform X1"; protein_id "XP_036366319.1"; exon_number "10";
NC_043013.1	Gnomon	CDS	22605131	22605216	.	+	1	gene_id "LOC115220856"; db_xref "GeneID:115220856"; gbkey "CDS"; gene "LOC115220856"; ID ""; gene_name "LOC115220856"; transcript_id "XM_036510426.1"; product "1-phosphatidylinositol 4,5-bisphosphate phosphodiesterase gamma-1 isoform X1"; protein_id "XP_036366319.1"; exon_number "11";
NC_043013.1	Gnomon	CDS	22605728	22605848	.	+	2	gene_id "LOC115220856"; db_xref "GeneID:115220856"; gbkey "CDS"; gene "LOC115220856"; ID ""; gene_name "LOC115220856"; transcript_id "XM_036510426.1"; product "1-phosphatidylinositol 4,5-bisphosphate phosphodiesterase gamma-1 isoform X1"; protein_id "XP_036366319.1"; exon_number "12";
NC_043013.1	Gnomon	CDS	22606754	22606839	.	+	1	gene_id "LOC115220856"; db_xref "GeneID:115220856"; gbkey "CDS"; gene "LOC115220856"; ID ""; gene_name "LOC115220856"; transcript_id "XM_036510426.1"; product "1-phosphatidylinositol 4,5-bisphosphate phosphodiesterase gamma-1 isoform X1"; protein_id "XP_036366319.1"; exon_number "13";
NC_043013.1	Gnomon	CDS	22606992	22607074	.	+	2	gene_id "LOC115220856"; db_xref "GeneID:115220856"; gbkey "CDS"; gene "LOC115220856"; ID ""; gene_name "LOC115220856"; transcript_id "XM_036510426.1"; product "1-phosphatidylinositol 4,5-bisphosphate phosphodiesterase gamma-1 isoform X1"; protein_id "XP_036366319.1"; exon_number "14";
NC_043013.1	Gnomon	CDS	22607475	22607526	.	+	0	gene_id "LOC115220856"; db_xref "GeneID:115220856"; gbkey "CDS"; gene "LOC115220856"; ID ""; gene_name "LOC115220856"; transcript_id "XM_036510426.1"; product "1-phosphatidylinositol 4,5-bisphosphate phosphodiesterase gamma-1 isoform X1"; protein_id "XP_036366319.1"; exon_number "15";
NC_043013.1	Gnomon	CDS	22609608	22609678	.	+	2	gene_id "LOC115220856"; db_xref "GeneID:115220856"; gbkey "CDS"; gene "LOC115220856"; ID ""; gene_name "LOC115220856"; transcript_id "XM_036510426.1"; product "1-phosphatidylinositol 4,5-bisphosphate phosphodiesterase gamma-1 isoform X1"; protein_id "XP_036366319.1"; exon_number "16";
NC_043013.1	Gnomon	CDS	22609903	22610019	.	+	0	gene_id "LOC115220856"; db_xref "GeneID:115220856"; gbkey "CDS"; gene "LOC115220856"; ID ""; gene_name "LOC115220856"; transcript_id "XM_036510426.1"; product "1-phosphatidylinositol 4,5-bisphosphate phosphodiesterase gamma-1 isoform X1"; protein_id "XP_036366319.1"; exon_number "17";
NC_043013.1	Gnomon	CDS	22610875	22611047	.	+	0	gene_id "LOC115220856"; db_xref "GeneID:115220856"; gbkey "CDS"; gene "LOC115220856"; ID ""; gene_name "LOC115220856"; transcript_id "XM_036510426.1"; product "1-phosphatidylinositol 4,5-bisphosphate phosphodiesterase gamma-1 isoform X1"; protein_id "XP_036366319.1"; exon_number "18";
NC_043013.1	Gnomon	CDS	22621849	22622049	.	+	1	gene_id "LOC115220856"; db_xref "GeneID:115220856"; gbkey "CDS"; gene "LOC115220856"; ID ""; gene_name "LOC115220856"; transcript_id "XM_036510426.1"; product "1-phosphatidylinositol 4,5-bisphosphate phosphodiesterase gamma-1 isoform X1"; protein_id "XP_036366319.1"; exon_number "19";
NC_043013.1	Gnomon	CDS	22623358	22623480	.	+	1	gene_id "LOC115220856"; db_xref "GeneID:115220856"; gbkey "CDS"; gene "LOC115220856"; ID ""; gene_name "LOC115220856"; transcript_id "XM_036510426.1"; product "1-phosphatidylinositol 4,5-bisphosphate phosphodiesterase gamma-1 isoform X1"; protein_id "XP_036366319.1"; exon_number "20";
NC_043013.1	Gnomon	CDS	22624168	22624345	.	+	1	gene_id "LOC115220856"; db_xref "GeneID:115220856"; gbkey "CDS"; gene "LOC115220856"; ID ""; gene_name "LOC115220856"; transcript_id "XM_036510426.1"; product "1-phosphatidylinositol 4,5-bisphosphate phosphodiesterase gamma-1 isoform X1"; protein_id "XP_036366319.1"; exon_number "21";
NC_043013.1	Gnomon	CDS	22627958	22628020	.	+	0	gene_id "LOC115220856"; db_xref "GeneID:115220856"; gbkey "CDS"; gene "LOC115220856"; ID ""; gene_name "LOC115220856"; transcript_id "XM_036510426.1"; product "1-phosphatidylinositol 4,5-bisphosphate phosphodiesterase gamma-1 isoform X1"; protein_id "XP_036366319.1"; exon_number "22";
NC_043013.1	Gnomon	CDS	22630769	22630831	.	+	0	gene_id "LOC115220856"; db_xref "GeneID:115220856"; gbkey "CDS"; gene "LOC115220856"; ID ""; gene_name "LOC115220856"; transcript_id "XM_036510426.1"; product "1-phosphatidylinositol 4,5-bisphosphate phosphodiesterase gamma-1 isoform X1"; protein_id "XP_036366319.1"; exon_number "23";
NC_043013.1	Gnomon	CDS	22636892	22636995	.	+	0	gene_id "LOC115220856"; db_xref "GeneID:115220856"; gbkey "CDS"; gene "LOC115220856"; ID ""; gene_name "LOC115220856"; transcript_id "XM_036510426.1"; product "1-phosphatidylinositol 4,5-bisphosphate phosphodiesterase gamma-1 isoform X1"; protein_id "XP_036366319.1"; exon_number "24";
NC_043013.1	Gnomon	CDS	22638966	22639111	.	+	1	gene_id "LOC115220856"; db_xref "GeneID:115220856"; gbkey "CDS"; gene "LOC115220856"; ID ""; gene_name "LOC115220856"; transcript_id "XM_036510426.1"; product "1-phosphatidylinositol 4,5-bisphosphate phosphodiesterase gamma-1 isoform X1"; protein_id "XP_036366319.1"; exon_number "25";
NC_043013.1	Gnomon	CDS	22641486	22641634	.	+	2	gene_id "LOC115220856"; db_xref "GeneID:115220856"; gbkey "CDS"; gene "LOC115220856"; ID ""; gene_name "LOC115220856"; transcript_id "XM_036510426.1"; product "1-phosphatidylinositol 4,5-bisphosphate phosphodiesterase gamma-1 isoform X1"; protein_id "XP_036366319.1"; exon_number "26";
NC_043013.1	Gnomon	CDS	22642010	22642097	.	+	0	gene_id "LOC115220856"; db_xref "GeneID:115220856"; gbkey "CDS"; gene "LOC115220856"; ID ""; gene_name "LOC115220856"; transcript_id "XM_036510426.1"; product "1-phosphatidylinositol 4,5-bisphosphate phosphodiesterase gamma-1 isoform X1"; protein_id "XP_036366319.1"; exon_number "27";
NC_043013.1	Gnomon	CDS	22643262	22643349	.	+	2	gene_id "LOC115220856"; db_xref "GeneID:115220856"; gbkey "CDS"; gene "LOC115220856"; ID ""; gene_name "LOC115220856"; transcript_id "XM_036510426.1"; product "1-phosphatidylinositol 4,5-bisphosphate phosphodiesterase gamma-1 isoform X1"; protein_id "XP_036366319.1"; exon_number "28";
NC_043013.1	Gnomon	CDS	22644949	22645119	.	+	1	gene_id "LOC115220856"; db_xref "GeneID:115220856"; gbkey "CDS"; gene "LOC115220856"; ID ""; gene_name "LOC115220856"; transcript_id "XM_036510426.1"; product "1-phosphatidylinositol 4,5-bisphosphate phosphodiesterase gamma-1 isoform X1"; protein_id "XP_036366319.1"; exon_number "29";
NC_043013.1	Gnomon	CDS	22646842	22646944	.	+	1	gene_id "LOC115220856"; db_xref "GeneID:115220856"; gbkey "CDS"; gene "LOC115220856"; ID ""; gene_name "LOC115220856"; transcript_id "XM_036510426.1"; product "1-phosphatidylinositol 4,5-bisphosphate phosphodiesterase gamma-1 isoform X1"; protein_id "XP_036366319.1"; exon_number "30";
NC_043013.1	Gnomon	CDS	22648406	22648520	.	+	0	gene_id "LOC115220856"; db_xref "GeneID:115220856"; gbkey "CDS"; gene "LOC115220856"; ID ""; gene_name "LOC115220856"; transcript_id "XM_036510426.1"; product "1-phosphatidylinositol 4,5-bisphosphate phosphodiesterase gamma-1 isoform X1"; protein_id "XP_036366319.1"; exon_number "31";
NC_043013.1	Gnomon	CDS	22649681	22649839	.	+	2	gene_id "LOC115220856"; db_xref "GeneID:115220856"; gbkey "CDS"; gene "LOC115220856"; ID ""; gene_name "LOC115220856"; transcript_id "XM_036510426.1"; product "1-phosphatidylinositol 4,5-bisphosphate phosphodiesterase gamma-1 isoform X1"; protein_id "XP_036366319.1"; exon_number "32";
NC_043013.1	Gnomon	CDS	22650732	22650820	.	+	2	gene_id "LOC115220856"; db_xref "GeneID:115220856"; gbkey "CDS"; gene "LOC115220856"; ID ""; gene_name "LOC115220856"; transcript_id "XM_036510426.1"; product "1-phosphatidylinositol 4,5-bisphosphate phosphodiesterase gamma-1 isoform X1"; protein_id "XP_036366319.1"; exon_number "33";
NC_043013.1	Gnomon	CDS	22652014	22652189	.	+	0	gene_id "LOC115220856"; db_xref "GeneID:115220856"; gbkey "CDS"; gene "LOC115220856"; ID ""; gene_name "LOC115220856"; transcript_id "XM_036510426.1"; product "1-phosphatidylinositol 4,5-bisphosphate phosphodiesterase gamma-1 isoform X1"; protein_id "XP_036366319.1"; exon_number "34";
NC_043013.1	Gnomon	CDS	22654195	22654240	.	+	1	gene_id "LOC115220856"; db_xref "GeneID:115220856"; gbkey "CDS"; gene "LOC115220856"; ID ""; gene_name "LOC115220856"; transcript_id "XM_036510426.1"; product "1-phosphatidylinositol 4,5-bisphosphate phosphodiesterase gamma-1 isoform X1"; protein_id "XP_036366319.1"; exon_number "35";
NC_043013.1	Gnomon	exon	22501108	22501509	.	+	.	gene_id "LOC115220856"; db_xref "GeneID:115220856"; gbkey "mRNA"; gene "LOC115220856"; ID ""; gene_name "LOC115220856"; transcript_id "XM_036510426.1"; product "1-phosphatidylinositol 4,5-bisphosphate phosphodiesterase gamma-1, transcript variant X1"; exon_number "1"; model_evidence "Supporting evidence includes similarity to: 4 Proteins, and 100% coverage of the annotated genomic feature by RNAseq alignments, including 14 samples with support for all annotated introns";
NC_043013.1	Gnomon	exon	22574316	22574465	.	+	.	gene_id "LOC115220856"; db_xref "GeneID:115220856"; gbkey "mRNA"; gene "LOC115220856"; ID ""; gene_name "LOC115220856"; transcript_id "XM_036510426.1"; product "1-phosphatidylinositol 4,5-bisphosphate phosphodiesterase gamma-1, transcript variant X1"; exon_number "2"; model_evidence "Supporting evidence includes similarity to: 4 Proteins, and 100% coverage of the annotated genomic feature by RNAseq alignments, including 14 samples with support for all annotated introns";
NC_043013.1	Gnomon	exon	22583027	22583120	.	+	.	gene_id "LOC115220856"; db_xref "GeneID:115220856"; gbkey "mRNA"; gene "LOC115220856"; ID ""; gene_name "LOC115220856"; transcript_id "XM_036510426.1"; product "1-phosphatidylinositol 4,5-bisphosphate phosphodiesterase gamma-1, transcript variant X1"; exon_number "3"; model_evidence "Supporting evidence includes similarity to: 4 Proteins, and 100% coverage of the annotated genomic feature by RNAseq alignments, including 14 samples with support for all annotated introns";
NC_043013.1	Gnomon	exon	22585297	22585344	.	+	.	gene_id "LOC115220856"; db_xref "GeneID:115220856"; gbkey "mRNA"; gene "LOC115220856"; ID ""; gene_name "LOC115220856"; transcript_id "XM_036510426.1"; product "1-phosphatidylinositol 4,5-bisphosphate phosphodiesterase gamma-1, transcript variant X1"; exon_number "4"; model_evidence "Supporting evidence includes similarity to: 4 Proteins, and 100% coverage of the annotated genomic feature by RNAseq alignments, including 14 samples with support for all annotated introns";
NC_043013.1	Gnomon	exon	22587384	22587465	.	+	.	gene_id "LOC115220856"; db_xref "GeneID:115220856"; gbkey "mRNA"; gene "LOC115220856"; ID ""; gene_name "LOC115220856"; transcript_id "XM_036510426.1"; product "1-phosphatidylinositol 4,5-bisphosphate phosphodiesterase gamma-1, transcript variant X1"; exon_number "5"; model_evidence "Supporting evidence includes similarity to: 4 Proteins, and 100% coverage of the annotated genomic feature by RNAseq alignments, including 14 samples with support for all annotated introns";
NC_043013.1	Gnomon	exon	22595218	22595298	.	+	.	gene_id "LOC115220856"; db_xref "GeneID:115220856"; gbkey "mRNA"; gene "LOC115220856"; ID ""; gene_name "LOC115220856"; transcript_id "XM_036510426.1"; product "1-phosphatidylinositol 4,5-bisphosphate phosphodiesterase gamma-1, transcript variant X1"; exon_number "6"; model_evidence "Supporting evidence includes similarity to: 4 Proteins, and 100% coverage of the annotated genomic feature by RNAseq alignments, including 14 samples with support for all annotated introns";
NC_043013.1	Gnomon	exon	22597739	22597788	.	+	.	gene_id "LOC115220856"; db_xref "GeneID:115220856"; gbkey "mRNA"; gene "LOC115220856"; ID ""; gene_name "LOC115220856"; transcript_id "XM_036510426.1"; product "1-phosphatidylinositol 4,5-bisphosphate phosphodiesterase gamma-1, transcript variant X1"; exon_number "7"; model_evidence "Supporting evidence includes similarity to: 4 Proteins, and 100% coverage of the annotated genomic feature by RNAseq alignments, including 14 samples with support for all annotated introns";
NC_043013.1	Gnomon	exon	22600941	22600989	.	+	.	gene_id "LOC115220856"; db_xref "GeneID:115220856"; gbkey "mRNA"; gene "LOC115220856"; ID ""; gene_name "LOC115220856"; transcript_id "XM_036510426.1"; product "1-phosphatidylinositol 4,5-bisphosphate phosphodiesterase gamma-1, transcript variant X1"; exon_number "8"; model_evidence "Supporting evidence includes similarity to: 4 Proteins, and 100% coverage of the annotated genomic feature by RNAseq alignments, including 14 samples with support for all annotated introns";
NC_043013.1	Gnomon	exon	22602839	22602940	.	+	.	gene_id "LOC115220856"; db_xref "GeneID:115220856"; gbkey "mRNA"; gene "LOC115220856"; ID ""; gene_name "LOC115220856"; transcript_id "XM_036510426.1"; product "1-phosphatidylinositol 4,5-bisphosphate phosphodiesterase gamma-1, transcript variant X1"; exon_number "9"; model_evidence "Supporting evidence includes similarity to: 4 Proteins, and 100% coverage of the annotated genomic feature by RNAseq alignments, including 14 samples with support for all annotated introns";
NC_043013.1	Gnomon	exon	22604587	22604702	.	+	.	gene_id "LOC115220856"; db_xref "GeneID:115220856"; gbkey "mRNA"; gene "LOC115220856"; ID ""; gene_name "LOC115220856"; transcript_id "XM_036510426.1"; product "1-phosphatidylinositol 4,5-bisphosphate phosphodiesterase gamma-1, transcript variant X1"; exon_number "10"; model_evidence "Supporting evidence includes similarity to: 4 Proteins, and 100% coverage of the annotated genomic feature by RNAseq alignments, including 14 samples with support for all annotated introns";
NC_043013.1	Gnomon	exon	22605131	22605216	.	+	.	gene_id "LOC115220856"; db_xref "GeneID:115220856"; gbkey "mRNA"; gene "LOC115220856"; ID ""; gene_name "LOC115220856"; transcript_id "XM_036510426.1"; product "1-phosphatidylinositol 4,5-bisphosphate phosphodiesterase gamma-1, transcript variant X1"; exon_number "11"; model_evidence "Supporting evidence includes similarity to: 4 Proteins, and 100% coverage of the annotated genomic feature by RNAseq alignments, including 14 samples with support for all annotated introns";
NC_043013.1	Gnomon	exon	22605728	22605848	.	+	.	gene_id "LOC115220856"; db_xref "GeneID:115220856"; gbkey "mRNA"; gene "LOC115220856"; ID ""; gene_name "LOC115220856"; transcript_id "XM_036510426.1"; product "1-phosphatidylinositol 4,5-bisphosphate phosphodiesterase gamma-1, transcript variant X1"; exon_number "12"; model_evidence "Supporting evidence includes similarity to: 4 Proteins, and 100% coverage of the annotated genomic feature by RNAseq alignments, including 14 samples with support for all annotated introns";
NC_043013.1	Gnomon	exon	22606754	22606839	.	+	.	gene_id "LOC115220856"; db_xref "GeneID:115220856"; gbkey "mRNA"; gene "LOC115220856"; ID ""; gene_name "LOC115220856"; transcript_id "XM_036510426.1"; product "1-phosphatidylinositol 4,5-bisphosphate phosphodiesterase gamma-1, transcript variant X1"; exon_number "13"; model_evidence "Supporting evidence includes similarity to: 4 Proteins, and 100% coverage of the annotated genomic feature by RNAseq alignments, including 14 samples with support for all annotated introns";
NC_043013.1	Gnomon	exon	22606992	22607074	.	+	.	gene_id "LOC115220856"; db_xref "GeneID:115220856"; gbkey "mRNA"; gene "LOC115220856"; ID ""; gene_name "LOC115220856"; transcript_id "XM_036510426.1"; product "1-phosphatidylinositol 4,5-bisphosphate phosphodiesterase gamma-1, transcript variant X1"; exon_number "14"; model_evidence "Supporting evidence includes similarity to: 4 Proteins, and 100% coverage of the annotated genomic feature by RNAseq alignments, including 14 samples with support for all annotated introns";
NC_043013.1	Gnomon	exon	22607475	22607526	.	+	.	gene_id "LOC115220856"; db_xref "GeneID:115220856"; gbkey "mRNA"; gene "LOC115220856"; ID ""; gene_name "LOC115220856"; transcript_id "XM_036510426.1"; product "1-phosphatidylinositol 4,5-bisphosphate phosphodiesterase gamma-1, transcript variant X1"; exon_number "15"; model_evidence "Supporting evidence includes similarity to: 4 Proteins, and 100% coverage of the annotated genomic feature by RNAseq alignments, including 14 samples with support for all annotated introns";
NC_043013.1	Gnomon	exon	22609608	22609678	.	+	.	gene_id "LOC115220856"; db_xref "GeneID:115220856"; gbkey "mRNA"; gene "LOC115220856"; ID ""; gene_name "LOC115220856"; transcript_id "XM_036510426.1"; product "1-phosphatidylinositol 4,5-bisphosphate phosphodiesterase gamma-1, transcript variant X1"; exon_number "16"; model_evidence "Supporting evidence includes similarity to: 4 Proteins, and 100% coverage of the annotated genomic feature by RNAseq alignments, including 14 samples with support for all annotated introns";
NC_043013.1	Gnomon	exon	22609903	22610019	.	+	.	gene_id "LOC115220856"; db_xref "GeneID:115220856"; gbkey "mRNA"; gene "LOC115220856"; ID ""; gene_name "LOC115220856"; transcript_id "XM_036510426.1"; product "1-phosphatidylinositol 4,5-bisphosphate phosphodiesterase gamma-1, transcript variant X1"; exon_number "17"; model_evidence "Supporting evidence includes similarity to: 4 Proteins, and 100% coverage of the annotated genomic feature by RNAseq alignments, including 14 samples with support for all annotated introns";
NC_043013.1	Gnomon	exon	22610875	22611047	.	+	.	gene_id "LOC115220856"; db_xref "GeneID:115220856"; gbkey "mRNA"; gene "LOC115220856"; ID ""; gene_name "LOC115220856"; transcript_id "XM_036510426.1"; product "1-phosphatidylinositol 4,5-bisphosphate phosphodiesterase gamma-1, transcript variant X1"; exon_number "18"; model_evidence "Supporting evidence includes similarity to: 4 Proteins, and 100% coverage of the annotated genomic feature by RNAseq alignments, including 14 samples with support for all annotated introns";
NC_043013.1	Gnomon	exon	22621849	22622049	.	+	.	gene_id "LOC115220856"; db_xref "GeneID:115220856"; gbkey "mRNA"; gene "LOC115220856"; ID ""; gene_name "LOC115220856"; transcript_id "XM_036510426.1"; product "1-phosphatidylinositol 4,5-bisphosphate phosphodiesterase gamma-1, transcript variant X1"; exon_number "19"; model_evidence "Supporting evidence includes similarity to: 4 Proteins, and 100% coverage of the annotated genomic feature by RNAseq alignments, including 14 samples with support for all annotated introns";
NC_043013.1	Gnomon	exon	22623358	22623480	.	+	.	gene_id "LOC115220856"; db_xref "GeneID:115220856"; gbkey "mRNA"; gene "LOC115220856"; ID ""; gene_name "LOC115220856"; transcript_id "XM_036510426.1"; product "1-phosphatidylinositol 4,5-bisphosphate phosphodiesterase gamma-1, transcript variant X1"; exon_number "20"; model_evidence "Supporting evidence includes similarity to: 4 Proteins, and 100% coverage of the annotated genomic feature by RNAseq alignments, including 14 samples with support for all annotated introns";
NC_043013.1	Gnomon	exon	22624168	22624345	.	+	.	gene_id "LOC115220856"; db_xref "GeneID:115220856"; gbkey "mRNA"; gene "LOC115220856"; ID ""; gene_name "LOC115220856"; transcript_id "XM_036510426.1"; product "1-phosphatidylinositol 4,5-bisphosphate phosphodiesterase gamma-1, transcript variant X1"; exon_number "21"; model_evidence "Supporting evidence includes similarity to: 4 Proteins, and 100% coverage of the annotated genomic feature by RNAseq alignments, including 14 samples with support for all annotated introns";
NC_043013.1	Gnomon	exon	22627958	22628020	.	+	.	gene_id "LOC115220856"; db_xref "GeneID:115220856"; gbkey "mRNA"; gene "LOC115220856"; ID ""; gene_name "LOC115220856"; transcript_id "XM_036510426.1"; product "1-phosphatidylinositol 4,5-bisphosphate phosphodiesterase gamma-1, transcript variant X1"; exon_number "22"; model_evidence "Supporting evidence includes similarity to: 4 Proteins, and 100% coverage of the annotated genomic feature by RNAseq alignments, including 14 samples with support for all annotated introns";
NC_043013.1	Gnomon	exon	22630769	22630831	.	+	.	gene_id "LOC115220856"; db_xref "GeneID:115220856"; gbkey "mRNA"; gene "LOC115220856"; ID ""; gene_name "LOC115220856"; transcript_id "XM_036510426.1"; product "1-phosphatidylinositol 4,5-bisphosphate phosphodiesterase gamma-1, transcript variant X1"; exon_number "23"; model_evidence "Supporting evidence includes similarity to: 4 Proteins, and 100% coverage of the annotated genomic feature by RNAseq alignments, including 14 samples with support for all annotated introns";
NC_043013.1	Gnomon	exon	22636892	22636995	.	+	.	gene_id "LOC115220856"; db_xref "GeneID:115220856"; gbkey "mRNA"; gene "LOC115220856"; ID ""; gene_name "LOC115220856"; transcript_id "XM_036510426.1"; product "1-phosphatidylinositol 4,5-bisphosphate phosphodiesterase gamma-1, transcript variant X1"; exon_number "24"; model_evidence "Supporting evidence includes similarity to: 4 Proteins, and 100% coverage of the annotated genomic feature by RNAseq alignments, including 14 samples with support for all annotated introns";
NC_043013.1	Gnomon	exon	22638966	22639111	.	+	.	gene_id "LOC115220856"; db_xref "GeneID:115220856"; gbkey "mRNA"; gene "LOC115220856"; ID ""; gene_name "LOC115220856"; transcript_id "XM_036510426.1"; product "1-phosphatidylinositol 4,5-bisphosphate phosphodiesterase gamma-1, transcript variant X1"; exon_number "25"; model_evidence "Supporting evidence includes similarity to: 4 Proteins, and 100% coverage of the annotated genomic feature by RNAseq alignments, including 14 samples with support for all annotated introns";
NC_043013.1	Gnomon	exon	22641486	22641634	.	+	.	gene_id "LOC115220856"; db_xref "GeneID:115220856"; gbkey "mRNA"; gene "LOC115220856"; ID ""; gene_name "LOC115220856"; transcript_id "XM_036510426.1"; product "1-phosphatidylinositol 4,5-bisphosphate phosphodiesterase gamma-1, transcript variant X1"; exon_number "26"; model_evidence "Supporting evidence includes similarity to: 4 Proteins, and 100% coverage of the annotated genomic feature by RNAseq alignments, including 14 samples with support for all annotated introns";
NC_043013.1	Gnomon	exon	22642010	22642097	.	+	.	gene_id "LOC115220856"; db_xref "GeneID:115220856"; gbkey "mRNA"; gene "LOC115220856"; ID ""; gene_name "LOC115220856"; transcript_id "XM_036510426.1"; product "1-phosphatidylinositol 4,5-bisphosphate phosphodiesterase gamma-1, transcript variant X1"; exon_number "27"; model_evidence "Supporting evidence includes similarity to: 4 Proteins, and 100% coverage of the annotated genomic feature by RNAseq alignments, including 14 samples with support for all annotated introns";
NC_043013.1	Gnomon	exon	22643262	22643349	.	+	.	gene_id "LOC115220856"; db_xref "GeneID:115220856"; gbkey "mRNA"; gene "LOC115220856"; ID ""; gene_name "LOC115220856"; transcript_id "XM_036510426.1"; product "1-phosphatidylinositol 4,5-bisphosphate phosphodiesterase gamma-1, transcript variant X1"; exon_number "28"; model_evidence "Supporting evidence includes similarity to: 4 Proteins, and 100% coverage of the annotated genomic feature by RNAseq alignments, including 14 samples with support for all annotated introns";
NC_043013.1	Gnomon	exon	22644949	22645119	.	+	.	gene_id "LOC115220856"; db_xref "GeneID:115220856"; gbkey "mRNA"; gene "LOC115220856"; ID ""; gene_name "LOC115220856"; transcript_id "XM_036510426.1"; product "1-phosphatidylinositol 4,5-bisphosphate phosphodiesterase gamma-1, transcript variant X1"; exon_number "29"; model_evidence "Supporting evidence includes similarity to: 4 Proteins, and 100% coverage of the annotated genomic feature by RNAseq alignments, including 14 samples with support for all annotated introns";
NC_043013.1	Gnomon	exon	22646842	22646944	.	+	.	gene_id "LOC115220856"; db_xref "GeneID:115220856"; gbkey "mRNA"; gene "LOC115220856"; ID ""; gene_name "LOC115220856"; transcript_id "XM_036510426.1"; product "1-phosphatidylinositol 4,5-bisphosphate phosphodiesterase gamma-1, transcript variant X1"; exon_number "30"; model_evidence "Supporting evidence includes similarity to: 4 Proteins, and 100% coverage of the annotated genomic feature by RNAseq alignments, including 14 samples with support for all annotated introns";
NC_043013.1	Gnomon	exon	22648406	22648520	.	+	.	gene_id "LOC115220856"; db_xref "GeneID:115220856"; gbkey "mRNA"; gene "LOC115220856"; ID ""; gene_name "LOC115220856"; transcript_id "XM_036510426.1"; product "1-phosphatidylinositol 4,5-bisphosphate phosphodiesterase gamma-1, transcript variant X1"; exon_number "31"; model_evidence "Supporting evidence includes similarity to: 4 Proteins, and 100% coverage of the annotated genomic feature by RNAseq alignments, including 14 samples with support for all annotated introns";
NC_043013.1	Gnomon	exon	22649681	22649839	.	+	.	gene_id "LOC115220856"; db_xref "GeneID:115220856"; gbkey "mRNA"; gene "LOC115220856"; ID ""; gene_name "LOC115220856"; transcript_id "XM_036510426.1"; product "1-phosphatidylinositol 4,5-bisphosphate phosphodiesterase gamma-1, transcript variant X1"; exon_number "32"; model_evidence "Supporting evidence includes similarity to: 4 Proteins, and 100% coverage of the annotated genomic feature by RNAseq alignments, including 14 samples with support for all annotated introns";
NC_043013.1	Gnomon	exon	22650732	22650820	.	+	.	gene_id "LOC115220856"; db_xref "GeneID:115220856"; gbkey "mRNA"; gene "LOC115220856"; ID ""; gene_name "LOC115220856"; transcript_id "XM_036510426.1"; product "1-phosphatidylinositol 4,5-bisphosphate phosphodiesterase gamma-1, transcript variant X1"; exon_number "33"; model_evidence "Supporting evidence includes similarity to: 4 Proteins, and 100% coverage of the annotated genomic feature by RNAseq alignments, including 14 samples with support for all annotated introns";
NC_043013.1	Gnomon	exon	22652014	22652189	.	+	.	gene_id "LOC115220856"; db_xref "GeneID:115220856"; gbkey "mRNA"; gene "LOC115220856"; ID ""; gene_name "LOC115220856"; transcript_id "XM_036510426.1"; product "1-phosphatidylinositol 4,5-bisphosphate phosphodiesterase gamma-1, transcript variant X1"; exon_number "34"; model_evidence "Supporting evidence includes similarity to: 4 Proteins, and 100% coverage of the annotated genomic feature by RNAseq alignments, including 14 samples with support for all annotated introns";
NC_043013.1	Gnomon	exon	22654195	22654403	.	+	.	gene_id "LOC115220856"; db_xref "GeneID:115220856"; gbkey "mRNA"; gene "LOC115220856"; ID ""; gene_name "LOC115220856"; transcript_id "XM_036510426.1"; product "1-phosphatidylinositol 4,5-bisphosphate phosphodiesterase gamma-1, transcript variant X1"; exon_number "35"; model_evidence "Supporting evidence includes similarity to: 4 Proteins, and 100% coverage of the annotated genomic feature by RNAseq alignments, including 14 samples with support for all annotated introns";
NC_043013.1	Gnomon	start_codon	22501314	22501316	.	+	0	gene_id "LOC115220856"; db_xref "GeneID:115220856"; gbkey "CDS"; gene "LOC115220856"; ID ""; gene_name "LOC115220856"; transcript_id "XM_036510426.1"; product "1-phosphatidylinositol 4,5-bisphosphate phosphodiesterase gamma-1 isoform X1"; protein_id "XP_036366319.1"; exon_number "1";
NC_043013.1	Gnomon	stop_codon	22654241	22654243	.	+	0	gene_id "LOC115220856"; db_xref "GeneID:115220856"; gbkey "CDS"; gene "LOC115220856"; ID ""; gene_name "LOC115220856"; transcript_id "XM_036510426.1"; product "1-phosphatidylinositol 4,5-bisphosphate phosphodiesterase gamma-1 isoform X1"; protein_id "XP_036366319.1"; exon_number "35";
NC_043013.1	Gnomon	transcript	22501108	22654403	.	+	.	gene_id "LOC115220856"; ID "XM_036510427.1"; gene_name "LOC115220856"; transcript_id "XM_036510427.1";
NC_043013.1	Gnomon	CDS	22501314	22501509	.	+	0	gene_id "LOC115220856"; db_xref "GeneID:115220856"; gbkey "CDS"; gene "LOC115220856"; ID ""; gene_name "LOC115220856"; transcript_id "XM_036510427.1"; product "1-phosphatidylinositol 4,5-bisphosphate phosphodiesterase gamma-1 isoform X2"; protein_id "XP_036366320.1"; exon_number "1";
NC_043013.1	Gnomon	CDS	22574316	22574465	.	+	2	gene_id "LOC115220856"; db_xref "GeneID:115220856"; gbkey "CDS"; gene "LOC115220856"; ID ""; gene_name "LOC115220856"; transcript_id "XM_036510427.1"; product "1-phosphatidylinositol 4,5-bisphosphate phosphodiesterase gamma-1 isoform X2"; protein_id "XP_036366320.1"; exon_number "2";
NC_043013.1	Gnomon	CDS	22583027	22583120	.	+	2	gene_id "LOC115220856"; db_xref "GeneID:115220856"; gbkey "CDS"; gene "LOC115220856"; ID ""; gene_name "LOC115220856"; transcript_id "XM_036510427.1"; product "1-phosphatidylinositol 4,5-bisphosphate phosphodiesterase gamma-1 isoform X2"; protein_id "XP_036366320.1"; exon_number "3";
NC_043013.1	Gnomon	CDS	22585297	22585344	.	+	1	gene_id "LOC115220856"; db_xref "GeneID:115220856"; gbkey "CDS"; gene "LOC115220856"; ID ""; gene_name "LOC115220856"; transcript_id "XM_036510427.1"; product "1-phosphatidylinositol 4,5-bisphosphate phosphodiesterase gamma-1 isoform X2"; protein_id "XP_036366320.1"; exon_number "4";
NC_043013.1	Gnomon	CDS	22587384	22587465	.	+	1	gene_id "LOC115220856"; db_xref "GeneID:115220856"; gbkey "CDS"; gene "LOC115220856"; ID ""; gene_name "LOC115220856"; transcript_id "XM_036510427.1"; product "1-phosphatidylinositol 4,5-bisphosphate phosphodiesterase gamma-1 isoform X2"; protein_id "XP_036366320.1"; exon_number "5";
NC_043013.1	Gnomon	CDS	22595218	22595298	.	+	0	gene_id "LOC115220856"; db_xref "GeneID:115220856"; gbkey "CDS"; gene "LOC115220856"; ID ""; gene_name "LOC115220856"; transcript_id "XM_036510427.1"; product "1-phosphatidylinositol 4,5-bisphosphate phosphodiesterase gamma-1 isoform X2"; protein_id "XP_036366320.1"; exon_number "6";
NC_043013.1	Gnomon	CDS	22597739	22597788	.	+	0	gene_id "LOC115220856"; db_xref "GeneID:115220856"; gbkey "CDS"; gene "LOC115220856"; ID ""; gene_name "LOC115220856"; transcript_id "XM_036510427.1"; product "1-phosphatidylinositol 4,5-bisphosphate phosphodiesterase gamma-1 isoform X2"; protein_id "XP_036366320.1"; exon_number "7";
NC_043013.1	Gnomon	CDS	22600941	22600989	.	+	1	gene_id "LOC115220856"; db_xref "GeneID:115220856"; gbkey "CDS"; gene "LOC115220856"; ID ""; gene_name "LOC115220856"; transcript_id "XM_036510427.1"; product "1-phosphatidylinositol 4,5-bisphosphate phosphodiesterase gamma-1 isoform X2"; protein_id "XP_036366320.1"; exon_number "8";
NC_043013.1	Gnomon	CDS	22602839	22602940	.	+	0	gene_id "LOC115220856"; db_xref "GeneID:115220856"; gbkey "CDS"; gene "LOC115220856"; ID ""; gene_name "LOC115220856"; transcript_id "XM_036510427.1"; product "1-phosphatidylinositol 4,5-bisphosphate phosphodiesterase gamma-1 isoform X2"; protein_id "XP_036366320.1"; exon_number "9";
NC_043013.1	Gnomon	CDS	22604587	22604702	.	+	0	gene_id "LOC115220856"; db_xref "GeneID:115220856"; gbkey "CDS"; gene "LOC115220856"; ID ""; gene_name "LOC115220856"; transcript_id "XM_036510427.1"; product "1-phosphatidylinositol 4,5-bisphosphate phosphodiesterase gamma-1 isoform X2"; protein_id "XP_036366320.1"; exon_number "10";
NC_043013.1	Gnomon	CDS	22605131	22605216	.	+	1	gene_id "LOC115220856"; db_xref "GeneID:115220856"; gbkey "CDS"; gene "LOC115220856"; ID ""; gene_name "LOC115220856"; transcript_id "XM_036510427.1"; product "1-phosphatidylinositol 4,5-bisphosphate phosphodiesterase gamma-1 isoform X2"; protein_id "XP_036366320.1"; exon_number "11";
NC_043013.1	Gnomon	CDS	22605728	22605848	.	+	2	gene_id "LOC115220856"; db_xref "GeneID:115220856"; gbkey "CDS"; gene "LOC115220856"; ID ""; gene_name "LOC115220856"; transcript_id "XM_036510427.1"; product "1-phosphatidylinositol 4,5-bisphosphate phosphodiesterase gamma-1 isoform X2"; protein_id "XP_036366320.1"; exon_number "12";
NC_043013.1	Gnomon	CDS	22606754	22606839	.	+	1	gene_id "LOC115220856"; db_xref "GeneID:115220856"; gbkey "CDS"; gene "LOC115220856"; ID ""; gene_name "LOC115220856"; transcript_id "XM_036510427.1"; product "1-phosphatidylinositol 4,5-bisphosphate phosphodiesterase gamma-1 isoform X2"; protein_id "XP_036366320.1"; exon_number "13";
NC_043013.1	Gnomon	CDS	22606992	22607074	.	+	2	gene_id "LOC115220856"; db_xref "GeneID:115220856"; gbkey "CDS"; gene "LOC115220856"; ID ""; gene_name "LOC115220856"; transcript_id "XM_036510427.1"; product "1-phosphatidylinositol 4,5-bisphosphate phosphodiesterase gamma-1 isoform X2"; protein_id "XP_036366320.1"; exon_number "14";
NC_043013.1	Gnomon	CDS	22607475	22607526	.	+	0	gene_id "LOC115220856"; db_xref "GeneID:115220856"; gbkey "CDS"; gene "LOC115220856"; ID ""; gene_name "LOC115220856"; transcript_id "XM_036510427.1"; product "1-phosphatidylinositol 4,5-bisphosphate phosphodiesterase gamma-1 isoform X2"; protein_id "XP_036366320.1"; exon_number "15";
NC_043013.1	Gnomon	CDS	22609608	22609678	.	+	2	gene_id "LOC115220856"; db_xref "GeneID:115220856"; gbkey "CDS"; gene "LOC115220856"; ID ""; gene_name "LOC115220856"; transcript_id "XM_036510427.1"; product "1-phosphatidylinositol 4,5-bisphosphate phosphodiesterase gamma-1 isoform X2"; protein_id "XP_036366320.1"; exon_number "16";
NC_043013.1	Gnomon	CDS	22609903	22610019	.	+	0	gene_id "LOC115220856"; db_xref "GeneID:115220856"; gbkey "CDS"; gene "LOC115220856"; ID ""; gene_name "LOC115220856"; transcript_id "XM_036510427.1"; product "1-phosphatidylinositol 4,5-bisphosphate phosphodiesterase gamma-1 isoform X2"; protein_id "XP_036366320.1"; exon_number "17";
NC_043013.1	Gnomon	CDS	22610878	22611047	.	+	0	gene_id "LOC115220856"; db_xref "GeneID:115220856"; gbkey "CDS"; gene "LOC115220856"; ID ""; gene_name "LOC115220856"; transcript_id "XM_036510427.1"; product "1-phosphatidylinositol 4,5-bisphosphate phosphodiesterase gamma-1 isoform X2"; protein_id "XP_036366320.1"; exon_number "18";
NC_043013.1	Gnomon	CDS	22621849	22622049	.	+	1	gene_id "LOC115220856"; db_xref "GeneID:115220856"; gbkey "CDS"; gene "LOC115220856"; ID ""; gene_name "LOC115220856"; transcript_id "XM_036510427.1"; product "1-phosphatidylinositol 4,5-bisphosphate phosphodiesterase gamma-1 isoform X2"; protein_id "XP_036366320.1"; exon_number "19";
NC_043013.1	Gnomon	CDS	22623358	22623480	.	+	1	gene_id "LOC115220856"; db_xref "GeneID:115220856"; gbkey "CDS"; gene "LOC115220856"; ID ""; gene_name "LOC115220856"; transcript_id "XM_036510427.1"; product "1-phosphatidylinositol 4,5-bisphosphate phosphodiesterase gamma-1 isoform X2"; protein_id "XP_036366320.1"; exon_number "20";
NC_043013.1	Gnomon	CDS	22624168	22624345	.	+	1	gene_id "LOC115220856"; db_xref "GeneID:115220856"; gbkey "CDS"; gene "LOC115220856"; ID ""; gene_name "LOC115220856"; transcript_id "XM_036510427.1"; product "1-phosphatidylinositol 4,5-bisphosphate phosphodiesterase gamma-1 isoform X2"; protein_id "XP_036366320.1"; exon_number "21";
NC_043013.1	Gnomon	CDS	22627958	22628020	.	+	0	gene_id "LOC115220856"; db_xref "GeneID:115220856"; gbkey "CDS"; gene "LOC115220856"; ID ""; gene_name "LOC115220856"; transcript_id "XM_036510427.1"; product "1-phosphatidylinositol 4,5-bisphosphate phosphodiesterase gamma-1 isoform X2"; protein_id "XP_036366320.1"; exon_number "22";
NC_043013.1	Gnomon	CDS	22630769	22630831	.	+	0	gene_id "LOC115220856"; db_xref "GeneID:115220856"; gbkey "CDS"; gene "LOC115220856"; ID ""; gene_name "LOC115220856"; transcript_id "XM_036510427.1"; product "1-phosphatidylinositol 4,5-bisphosphate phosphodiesterase gamma-1 isoform X2"; protein_id "XP_036366320.1"; exon_number "23";
NC_043013.1	Gnomon	CDS	22636892	22636995	.	+	0	gene_id "LOC115220856"; db_xref "GeneID:115220856"; gbkey "CDS"; gene "LOC115220856"; ID ""; gene_name "LOC115220856"; transcript_id "XM_036510427.1"; product "1-phosphatidylinositol 4,5-bisphosphate phosphodiesterase gamma-1 isoform X2"; protein_id "XP_036366320.1"; exon_number "24";
NC_043013.1	Gnomon	CDS	22638966	22639111	.	+	1	gene_id "LOC115220856"; db_xref "GeneID:115220856"; gbkey "CDS"; gene "LOC115220856"; ID ""; gene_name "LOC115220856"; transcript_id "XM_036510427.1"; product "1-phosphatidylinositol 4,5-bisphosphate phosphodiesterase gamma-1 isoform X2"; protein_id "XP_036366320.1"; exon_number "25";
NC_043013.1	Gnomon	CDS	22641486	22641634	.	+	2	gene_id "LOC115220856"; db_xref "GeneID:115220856"; gbkey "CDS"; gene "LOC115220856"; ID ""; gene_name "LOC115220856"; transcript_id "XM_036510427.1"; product "1-phosphatidylinositol 4,5-bisphosphate phosphodiesterase gamma-1 isoform X2"; protein_id "XP_036366320.1"; exon_number "26";
NC_043013.1	Gnomon	CDS	22642010	22642097	.	+	0	gene_id "LOC115220856"; db_xref "GeneID:115220856"; gbkey "CDS"; gene "LOC115220856"; ID ""; gene_name "LOC115220856"; transcript_id "XM_036510427.1"; product "1-phosphatidylinositol 4,5-bisphosphate phosphodiesterase gamma-1 isoform X2"; protein_id "XP_036366320.1"; exon_number "27";
NC_043013.1	Gnomon	CDS	22643262	22643349	.	+	2	gene_id "LOC115220856"; db_xref "GeneID:115220856"; gbkey "CDS"; gene "LOC115220856"; ID ""; gene_name "LOC115220856"; transcript_id "XM_036510427.1"; product "1-phosphatidylinositol 4,5-bisphosphate phosphodiesterase gamma-1 isoform X2"; protein_id "XP_036366320.1"; exon_number "28";
NC_043013.1	Gnomon	CDS	22644949	22645119	.	+	1	gene_id "LOC115220856"; db_xref "GeneID:115220856"; gbkey "CDS"; gene "LOC115220856"; ID ""; gene_name "LOC115220856"; transcript_id "XM_036510427.1"; product "1-phosphatidylinositol 4,5-bisphosphate phosphodiesterase gamma-1 isoform X2"; protein_id "XP_036366320.1"; exon_number "29";
NC_043013.1	Gnomon	CDS	22646842	22646944	.	+	1	gene_id "LOC115220856"; db_xref "GeneID:115220856"; gbkey "CDS"; gene "LOC115220856"; ID ""; gene_name "LOC115220856"; transcript_id "XM_036510427.1"; product "1-phosphatidylinositol 4,5-bisphosphate phosphodiesterase gamma-1 isoform X2"; protein_id "XP_036366320.1"; exon_number "30";
NC_043013.1	Gnomon	CDS	22648406	22648520	.	+	0	gene_id "LOC115220856"; db_xref "GeneID:115220856"; gbkey "CDS"; gene "LOC115220856"; ID ""; gene_name "LOC115220856"; transcript_id "XM_036510427.1"; product "1-phosphatidylinositol 4,5-bisphosphate phosphodiesterase gamma-1 isoform X2"; protein_id "XP_036366320.1"; exon_number "31";
NC_043013.1	Gnomon	CDS	22649681	22649839	.	+	2	gene_id "LOC115220856"; db_xref "GeneID:115220856"; gbkey "CDS"; gene "LOC115220856"; ID ""; gene_name "LOC115220856"; transcript_id "XM_036510427.1"; product "1-phosphatidylinositol 4,5-bisphosphate phosphodiesterase gamma-1 isoform X2"; protein_id "XP_036366320.1"; exon_number "32";
NC_043013.1	Gnomon	CDS	22650732	22650820	.	+	2	gene_id "LOC115220856"; db_xref "GeneID:115220856"; gbkey "CDS"; gene "LOC115220856"; ID ""; gene_name "LOC115220856"; transcript_id "XM_036510427.1"; product "1-phosphatidylinositol 4,5-bisphosphate phosphodiesterase gamma-1 isoform X2"; protein_id "XP_036366320.1"; exon_number "33";
NC_043013.1	Gnomon	CDS	22652014	22652189	.	+	0	gene_id "LOC115220856"; db_xref "GeneID:115220856"; gbkey "CDS"; gene "LOC115220856"; ID ""; gene_name "LOC115220856"; transcript_id "XM_036510427.1"; product "1-phosphatidylinositol 4,5-bisphosphate phosphodiesterase gamma-1 isoform X2"; protein_id "XP_036366320.1"; exon_number "34";
NC_043013.1	Gnomon	CDS	22654195	22654240	.	+	1	gene_id "LOC115220856"; db_xref "GeneID:115220856"; gbkey "CDS"; gene "LOC115220856"; ID ""; gene_name "LOC115220856"; transcript_id "XM_036510427.1"; product "1-phosphatidylinositol 4,5-bisphosphate phosphodiesterase gamma-1 isoform X2"; protein_id "XP_036366320.1"; exon_number "35";
NC_043013.1	Gnomon	exon	22501108	22501509	.	+	.	gene_id "LOC115220856"; db_xref "GeneID:115220856"; gbkey "mRNA"; gene "LOC115220856"; ID ""; gene_name "LOC115220856"; transcript_id "XM_036510427.1"; product "1-phosphatidylinositol 4,5-bisphosphate phosphodiesterase gamma-1, transcript variant X2"; exon_number "1"; model_evidence "Supporting evidence includes similarity to: 4 Proteins, and 100% coverage of the annotated genomic feature by RNAseq alignments, including 27 samples with support for all annotated introns";
NC_043013.1	Gnomon	exon	22574316	22574465	.	+	.	gene_id "LOC115220856"; db_xref "GeneID:115220856"; gbkey "mRNA"; gene "LOC115220856"; ID ""; gene_name "LOC115220856"; transcript_id "XM_036510427.1"; product "1-phosphatidylinositol 4,5-bisphosphate phosphodiesterase gamma-1, transcript variant X2"; exon_number "2"; model_evidence "Supporting evidence includes similarity to: 4 Proteins, and 100% coverage of the annotated genomic feature by RNAseq alignments, including 27 samples with support for all annotated introns";
NC_043013.1	Gnomon	exon	22583027	22583120	.	+	.	gene_id "LOC115220856"; db_xref "GeneID:115220856"; gbkey "mRNA"; gene "LOC115220856"; ID ""; gene_name "LOC115220856"; transcript_id "XM_036510427.1"; product "1-phosphatidylinositol 4,5-bisphosphate phosphodiesterase gamma-1, transcript variant X2"; exon_number "3"; model_evidence "Supporting evidence includes similarity to: 4 Proteins, and 100% coverage of the annotated genomic feature by RNAseq alignments, including 27 samples with support for all annotated introns";
NC_043013.1	Gnomon	exon	22585297	22585344	.	+	.	gene_id "LOC115220856"; db_xref "GeneID:115220856"; gbkey "mRNA"; gene "LOC115220856"; ID ""; gene_name "LOC115220856"; transcript_id "XM_036510427.1"; product "1-phosphatidylinositol 4,5-bisphosphate phosphodiesterase gamma-1, transcript variant X2"; exon_number "4"; model_evidence "Supporting evidence includes similarity to: 4 Proteins, and 100% coverage of the annotated genomic feature by RNAseq alignments, including 27 samples with support for all annotated introns";
NC_043013.1	Gnomon	exon	22587384	22587465	.	+	.	gene_id "LOC115220856"; db_xref "GeneID:115220856"; gbkey "mRNA"; gene "LOC115220856"; ID ""; gene_name "LOC115220856"; transcript_id "XM_036510427.1"; product "1-phosphatidylinositol 4,5-bisphosphate phosphodiesterase gamma-1, transcript variant X2"; exon_number "5"; model_evidence "Supporting evidence includes similarity to: 4 Proteins, and 100% coverage of the annotated genomic feature by RNAseq alignments, including 27 samples with support for all annotated introns";
NC_043013.1	Gnomon	exon	22595218	22595298	.	+	.	gene_id "LOC115220856"; db_xref "GeneID:115220856"; gbkey "mRNA"; gene "LOC115220856"; ID ""; gene_name "LOC115220856"; transcript_id "XM_036510427.1"; product "1-phosphatidylinositol 4,5-bisphosphate phosphodiesterase gamma-1, transcript variant X2"; exon_number "6"; model_evidence "Supporting evidence includes similarity to: 4 Proteins, and 100% coverage of the annotated genomic feature by RNAseq alignments, including 27 samples with support for all annotated introns";
NC_043013.1	Gnomon	exon	22597739	22597788	.	+	.	gene_id "LOC115220856"; db_xref "GeneID:115220856"; gbkey "mRNA"; gene "LOC115220856"; ID ""; gene_name "LOC115220856"; transcript_id "XM_036510427.1"; product "1-phosphatidylinositol 4,5-bisphosphate phosphodiesterase gamma-1, transcript variant X2"; exon_number "7"; model_evidence "Supporting evidence includes similarity to: 4 Proteins, and 100% coverage of the annotated genomic feature by RNAseq alignments, including 27 samples with support for all annotated introns";
NC_043013.1	Gnomon	exon	22600941	22600989	.	+	.	gene_id "LOC115220856"; db_xref "GeneID:115220856"; gbkey "mRNA"; gene "LOC115220856"; ID ""; gene_name "LOC115220856"; transcript_id "XM_036510427.1"; product "1-phosphatidylinositol 4,5-bisphosphate phosphodiesterase gamma-1, transcript variant X2"; exon_number "8"; model_evidence "Supporting evidence includes similarity to: 4 Proteins, and 100% coverage of the annotated genomic feature by RNAseq alignments, including 27 samples with support for all annotated introns";
NC_043013.1	Gnomon	exon	22602839	22602940	.	+	.	gene_id "LOC115220856"; db_xref "GeneID:115220856"; gbkey "mRNA"; gene "LOC115220856"; ID ""; gene_name "LOC115220856"; transcript_id "XM_036510427.1"; product "1-phosphatidylinositol 4,5-bisphosphate phosphodiesterase gamma-1, transcript variant X2"; exon_number "9"; model_evidence "Supporting evidence includes similarity to: 4 Proteins, and 100% coverage of the annotated genomic feature by RNAseq alignments, including 27 samples with support for all annotated introns";
NC_043013.1	Gnomon	exon	22604587	22604702	.	+	.	gene_id "LOC115220856"; db_xref "GeneID:115220856"; gbkey "mRNA"; gene "LOC115220856"; ID ""; gene_name "LOC115220856"; transcript_id "XM_036510427.1"; product "1-phosphatidylinositol 4,5-bisphosphate phosphodiesterase gamma-1, transcript variant X2"; exon_number "10"; model_evidence "Supporting evidence includes similarity to: 4 Proteins, and 100% coverage of the annotated genomic feature by RNAseq alignments, including 27 samples with support for all annotated introns";
NC_043013.1	Gnomon	exon	22605131	22605216	.	+	.	gene_id "LOC115220856"; db_xref "GeneID:115220856"; gbkey "mRNA"; gene "LOC115220856"; ID ""; gene_name "LOC115220856"; transcript_id "XM_036510427.1"; product "1-phosphatidylinositol 4,5-bisphosphate phosphodiesterase gamma-1, transcript variant X2"; exon_number "11"; model_evidence "Supporting evidence includes similarity to: 4 Proteins, and 100% coverage of the annotated genomic feature by RNAseq alignments, including 27 samples with support for all annotated introns";
NC_043013.1	Gnomon	exon	22605728	22605848	.	+	.	gene_id "LOC115220856"; db_xref "GeneID:115220856"; gbkey "mRNA"; gene "LOC115220856"; ID ""; gene_name "LOC115220856"; transcript_id "XM_036510427.1"; product "1-phosphatidylinositol 4,5-bisphosphate phosphodiesterase gamma-1, transcript variant X2"; exon_number "12"; model_evidence "Supporting evidence includes similarity to: 4 Proteins, and 100% coverage of the annotated genomic feature by RNAseq alignments, including 27 samples with support for all annotated introns";
NC_043013.1	Gnomon	exon	22606754	22606839	.	+	.	gene_id "LOC115220856"; db_xref "GeneID:115220856"; gbkey "mRNA"; gene "LOC115220856"; ID ""; gene_name "LOC115220856"; transcript_id "XM_036510427.1"; product "1-phosphatidylinositol 4,5-bisphosphate phosphodiesterase gamma-1, transcript variant X2"; exon_number "13"; model_evidence "Supporting evidence includes similarity to: 4 Proteins, and 100% coverage of the annotated genomic feature by RNAseq alignments, including 27 samples with support for all annotated introns";
NC_043013.1	Gnomon	exon	22606992	22607074	.	+	.	gene_id "LOC115220856"; db_xref "GeneID:115220856"; gbkey "mRNA"; gene "LOC115220856"; ID ""; gene_name "LOC115220856"; transcript_id "XM_036510427.1"; product "1-phosphatidylinositol 4,5-bisphosphate phosphodiesterase gamma-1, transcript variant X2"; exon_number "14"; model_evidence "Supporting evidence includes similarity to: 4 Proteins, and 100% coverage of the annotated genomic feature by RNAseq alignments, including 27 samples with support for all annotated introns";
NC_043013.1	Gnomon	exon	22607475	22607526	.	+	.	gene_id "LOC115220856"; db_xref "GeneID:115220856"; gbkey "mRNA"; gene "LOC115220856"; ID ""; gene_name "LOC115220856"; transcript_id "XM_036510427.1"; product "1-phosphatidylinositol 4,5-bisphosphate phosphodiesterase gamma-1, transcript variant X2"; exon_number "15"; model_evidence "Supporting evidence includes similarity to: 4 Proteins, and 100% coverage of the annotated genomic feature by RNAseq alignments, including 27 samples with support for all annotated introns";
NC_043013.1	Gnomon	exon	22609608	22609678	.	+	.	gene_id "LOC115220856"; db_xref "GeneID:115220856"; gbkey "mRNA"; gene "LOC115220856"; ID ""; gene_name "LOC115220856"; transcript_id "XM_036510427.1"; product "1-phosphatidylinositol 4,5-bisphosphate phosphodiesterase gamma-1, transcript variant X2"; exon_number "16"; model_evidence "Supporting evidence includes similarity to: 4 Proteins, and 100% coverage of the annotated genomic feature by RNAseq alignments, including 27 samples with support for all annotated introns";
NC_043013.1	Gnomon	exon	22609903	22610019	.	+	.	gene_id "LOC115220856"; db_xref "GeneID:115220856"; gbkey "mRNA"; gene "LOC115220856"; ID ""; gene_name "LOC115220856"; transcript_id "XM_036510427.1"; product "1-phosphatidylinositol 4,5-bisphosphate phosphodiesterase gamma-1, transcript variant X2"; exon_number "17"; model_evidence "Supporting evidence includes similarity to: 4 Proteins, and 100% coverage of the annotated genomic feature by RNAseq alignments, including 27 samples with support for all annotated introns";
NC_043013.1	Gnomon	exon	22610878	22611047	.	+	.	gene_id "LOC115220856"; db_xref "GeneID:115220856"; gbkey "mRNA"; gene "LOC115220856"; ID ""; gene_name "LOC115220856"; transcript_id "XM_036510427.1"; product "1-phosphatidylinositol 4,5-bisphosphate phosphodiesterase gamma-1, transcript variant X2"; exon_number "18"; model_evidence "Supporting evidence includes similarity to: 4 Proteins, and 100% coverage of the annotated genomic feature by RNAseq alignments, including 27 samples with support for all annotated introns";
NC_043013.1	Gnomon	exon	22621849	22622049	.	+	.	gene_id "LOC115220856"; db_xref "GeneID:115220856"; gbkey "mRNA"; gene "LOC115220856"; ID ""; gene_name "LOC115220856"; transcript_id "XM_036510427.1"; product "1-phosphatidylinositol 4,5-bisphosphate phosphodiesterase gamma-1, transcript variant X2"; exon_number "19"; model_evidence "Supporting evidence includes similarity to: 4 Proteins, and 100% coverage of the annotated genomic feature by RNAseq alignments, including 27 samples with support for all annotated introns";
NC_043013.1	Gnomon	exon	22623358	22623480	.	+	.	gene_id "LOC115220856"; db_xref "GeneID:115220856"; gbkey "mRNA"; gene "LOC115220856"; ID ""; gene_name "LOC115220856"; transcript_id "XM_036510427.1"; product "1-phosphatidylinositol 4,5-bisphosphate phosphodiesterase gamma-1, transcript variant X2"; exon_number "20"; model_evidence "Supporting evidence includes similarity to: 4 Proteins, and 100% coverage of the annotated genomic feature by RNAseq alignments, including 27 samples with support for all annotated introns";
NC_043013.1	Gnomon	exon	22624168	22624345	.	+	.	gene_id "LOC115220856"; db_xref "GeneID:115220856"; gbkey "mRNA"; gene "LOC115220856"; ID ""; gene_name "LOC115220856"; transcript_id "XM_036510427.1"; product "1-phosphatidylinositol 4,5-bisphosphate phosphodiesterase gamma-1, transcript variant X2"; exon_number "21"; model_evidence "Supporting evidence includes similarity to: 4 Proteins, and 100% coverage of the annotated genomic feature by RNAseq alignments, including 27 samples with support for all annotated introns";
NC_043013.1	Gnomon	exon	22627958	22628020	.	+	.	gene_id "LOC115220856"; db_xref "GeneID:115220856"; gbkey "mRNA"; gene "LOC115220856"; ID ""; gene_name "LOC115220856"; transcript_id "XM_036510427.1"; product "1-phosphatidylinositol 4,5-bisphosphate phosphodiesterase gamma-1, transcript variant X2"; exon_number "22"; model_evidence "Supporting evidence includes similarity to: 4 Proteins, and 100% coverage of the annotated genomic feature by RNAseq alignments, including 27 samples with support for all annotated introns";
NC_043013.1	Gnomon	exon	22630769	22630831	.	+	.	gene_id "LOC115220856"; db_xref "GeneID:115220856"; gbkey "mRNA"; gene "LOC115220856"; ID ""; gene_name "LOC115220856"; transcript_id "XM_036510427.1"; product "1-phosphatidylinositol 4,5-bisphosphate phosphodiesterase gamma-1, transcript variant X2"; exon_number "23"; model_evidence "Supporting evidence includes similarity to: 4 Proteins, and 100% coverage of the annotated genomic feature by RNAseq alignments, including 27 samples with support for all annotated introns";
NC_043013.1	Gnomon	exon	22636892	22636995	.	+	.	gene_id "LOC115220856"; db_xref "GeneID:115220856"; gbkey "mRNA"; gene "LOC115220856"; ID ""; gene_name "LOC115220856"; transcript_id "XM_036510427.1"; product "1-phosphatidylinositol 4,5-bisphosphate phosphodiesterase gamma-1, transcript variant X2"; exon_number "24"; model_evidence "Supporting evidence includes similarity to: 4 Proteins, and 100% coverage of the annotated genomic feature by RNAseq alignments, including 27 samples with support for all annotated introns";
NC_043013.1	Gnomon	exon	22638966	22639111	.	+	.	gene_id "LOC115220856"; db_xref "GeneID:115220856"; gbkey "mRNA"; gene "LOC115220856"; ID ""; gene_name "LOC115220856"; transcript_id "XM_036510427.1"; product "1-phosphatidylinositol 4,5-bisphosphate phosphodiesterase gamma-1, transcript variant X2"; exon_number "25"; model_evidence "Supporting evidence includes similarity to: 4 Proteins, and 100% coverage of the annotated genomic feature by RNAseq alignments, including 27 samples with support for all annotated introns";
NC_043013.1	Gnomon	exon	22641486	22641634	.	+	.	gene_id "LOC115220856"; db_xref "GeneID:115220856"; gbkey "mRNA"; gene "LOC115220856"; ID ""; gene_name "LOC115220856"; transcript_id "XM_036510427.1"; product "1-phosphatidylinositol 4,5-bisphosphate phosphodiesterase gamma-1, transcript variant X2"; exon_number "26"; model_evidence "Supporting evidence includes similarity to: 4 Proteins, and 100% coverage of the annotated genomic feature by RNAseq alignments, including 27 samples with support for all annotated introns";
NC_043013.1	Gnomon	exon	22642010	22642097	.	+	.	gene_id "LOC115220856"; db_xref "GeneID:115220856"; gbkey "mRNA"; gene "LOC115220856"; ID ""; gene_name "LOC115220856"; transcript_id "XM_036510427.1"; product "1-phosphatidylinositol 4,5-bisphosphate phosphodiesterase gamma-1, transcript variant X2"; exon_number "27"; model_evidence "Supporting evidence includes similarity to: 4 Proteins, and 100% coverage of the annotated genomic feature by RNAseq alignments, including 27 samples with support for all annotated introns";
NC_043013.1	Gnomon	exon	22643262	22643349	.	+	.	gene_id "LOC115220856"; db_xref "GeneID:115220856"; gbkey "mRNA"; gene "LOC115220856"; ID ""; gene_name "LOC115220856"; transcript_id "XM_036510427.1"; product "1-phosphatidylinositol 4,5-bisphosphate phosphodiesterase gamma-1, transcript variant X2"; exon_number "28"; model_evidence "Supporting evidence includes similarity to: 4 Proteins, and 100% coverage of the annotated genomic feature by RNAseq alignments, including 27 samples with support for all annotated introns";
NC_043013.1	Gnomon	exon	22644949	22645119	.	+	.	gene_id "LOC115220856"; db_xref "GeneID:115220856"; gbkey "mRNA"; gene "LOC115220856"; ID ""; gene_name "LOC115220856"; transcript_id "XM_036510427.1"; product "1-phosphatidylinositol 4,5-bisphosphate phosphodiesterase gamma-1, transcript variant X2"; exon_number "29"; model_evidence "Supporting evidence includes similarity to: 4 Proteins, and 100% coverage of the annotated genomic feature by RNAseq alignments, including 27 samples with support for all annotated introns";
NC_043013.1	Gnomon	exon	22646842	22646944	.	+	.	gene_id "LOC115220856"; db_xref "GeneID:115220856"; gbkey "mRNA"; gene "LOC115220856"; ID ""; gene_name "LOC115220856"; transcript_id "XM_036510427.1"; product "1-phosphatidylinositol 4,5-bisphosphate phosphodiesterase gamma-1, transcript variant X2"; exon_number "30"; model_evidence "Supporting evidence includes similarity to: 4 Proteins, and 100% coverage of the annotated genomic feature by RNAseq alignments, including 27 samples with support for all annotated introns";
NC_043013.1	Gnomon	exon	22648406	22648520	.	+	.	gene_id "LOC115220856"; db_xref "GeneID:115220856"; gbkey "mRNA"; gene "LOC115220856"; ID ""; gene_name "LOC115220856"; transcript_id "XM_036510427.1"; product "1-phosphatidylinositol 4,5-bisphosphate phosphodiesterase gamma-1, transcript variant X2"; exon_number "31"; model_evidence "Supporting evidence includes similarity to: 4 Proteins, and 100% coverage of the annotated genomic feature by RNAseq alignments, including 27 samples with support for all annotated introns";
NC_043013.1	Gnomon	exon	22649681	22649839	.	+	.	gene_id "LOC115220856"; db_xref "GeneID:115220856"; gbkey "mRNA"; gene "LOC115220856"; ID ""; gene_name "LOC115220856"; transcript_id "XM_036510427.1"; product "1-phosphatidylinositol 4,5-bisphosphate phosphodiesterase gamma-1, transcript variant X2"; exon_number "32"; model_evidence "Supporting evidence includes similarity to: 4 Proteins, and 100% coverage of the annotated genomic feature by RNAseq alignments, including 27 samples with support for all annotated introns";
NC_043013.1	Gnomon	exon	22650732	22650820	.	+	.	gene_id "LOC115220856"; db_xref "GeneID:115220856"; gbkey "mRNA"; gene "LOC115220856"; ID ""; gene_name "LOC115220856"; transcript_id "XM_036510427.1"; product "1-phosphatidylinositol 4,5-bisphosphate phosphodiesterase gamma-1, transcript variant X2"; exon_number "33"; model_evidence "Supporting evidence includes similarity to: 4 Proteins, and 100% coverage of the annotated genomic feature by RNAseq alignments, including 27 samples with support for all annotated introns";
NC_043013.1	Gnomon	exon	22652014	22652189	.	+	.	gene_id "LOC115220856"; db_xref "GeneID:115220856"; gbkey "mRNA"; gene "LOC115220856"; ID ""; gene_name "LOC115220856"; transcript_id "XM_036510427.1"; product "1-phosphatidylinositol 4,5-bisphosphate phosphodiesterase gamma-1, transcript variant X2"; exon_number "34"; model_evidence "Supporting evidence includes similarity to: 4 Proteins, and 100% coverage of the annotated genomic feature by RNAseq alignments, including 27 samples with support for all annotated introns";
NC_043013.1	Gnomon	exon	22654195	22654403	.	+	.	gene_id "LOC115220856"; db_xref "GeneID:115220856"; gbkey "mRNA"; gene "LOC115220856"; ID ""; gene_name "LOC115220856"; transcript_id "XM_036510427.1"; product "1-phosphatidylinositol 4,5-bisphosphate phosphodiesterase gamma-1, transcript variant X2"; exon_number "35"; model_evidence "Supporting evidence includes similarity to: 4 Proteins, and 100% coverage of the annotated genomic feature by RNAseq alignments, including 27 samples with support for all annotated introns";
NC_043013.1	Gnomon	start_codon	22501314	22501316	.	+	0	gene_id "LOC115220856"; db_xref "GeneID:115220856"; gbkey "CDS"; gene "LOC115220856"; ID ""; gene_name "LOC115220856"; transcript_id "XM_036510427.1"; product "1-phosphatidylinositol 4,5-bisphosphate phosphodiesterase gamma-1 isoform X2"; protein_id "XP_036366320.1"; exon_number "1";
NC_043013.1	Gnomon	stop_codon	22654241	22654243	.	+	0	gene_id "LOC115220856"; db_xref "GeneID:115220856"; gbkey "CDS"; gene "LOC115220856"; ID ""; gene_name "LOC115220856"; transcript_id "XM_036510427.1"; product "1-phosphatidylinositol 4,5-bisphosphate phosphodiesterase gamma-1 isoform X2"; protein_id "XP_036366320.1"; exon_number "35";
NC_043013.1	Gnomon	transcript	22501108	22654403	.	+	.	gene_id "LOC115220856"; ID "XM_036510428.1"; gene_name "LOC115220856"; transcript_id "XM_036510428.1";
NC_043013.1	Gnomon	CDS	22501314	22501509	.	+	0	gene_id "LOC115220856"; db_xref "GeneID:115220856"; gbkey "CDS"; gene "LOC115220856"; ID ""; gene_name "LOC115220856"; transcript_id "XM_036510428.1"; product "1-phosphatidylinositol 4,5-bisphosphate phosphodiesterase gamma-1 isoform X3"; protein_id "XP_036366321.1"; exon_number "1";
NC_043013.1	Gnomon	CDS	22574316	22574465	.	+	2	gene_id "LOC115220856"; db_xref "GeneID:115220856"; gbkey "CDS"; gene "LOC115220856"; ID ""; gene_name "LOC115220856"; transcript_id "XM_036510428.1"; product "1-phosphatidylinositol 4,5-bisphosphate phosphodiesterase gamma-1 isoform X3"; protein_id "XP_036366321.1"; exon_number "2";
NC_043013.1	Gnomon	CDS	22583027	22583120	.	+	2	gene_id "LOC115220856"; db_xref "GeneID:115220856"; gbkey "CDS"; gene "LOC115220856"; ID ""; gene_name "LOC115220856"; transcript_id "XM_036510428.1"; product "1-phosphatidylinositol 4,5-bisphosphate phosphodiesterase gamma-1 isoform X3"; protein_id "XP_036366321.1"; exon_number "3";
NC_043013.1	Gnomon	CDS	22585297	22585344	.	+	1	gene_id "LOC115220856"; db_xref "GeneID:115220856"; gbkey "CDS"; gene "LOC115220856"; ID ""; gene_name "LOC115220856"; transcript_id "XM_036510428.1"; product "1-phosphatidylinositol 4,5-bisphosphate phosphodiesterase gamma-1 isoform X3"; protein_id "XP_036366321.1"; exon_number "4";
NC_043013.1	Gnomon	CDS	22587384	22587465	.	+	1	gene_id "LOC115220856"; db_xref "GeneID:115220856"; gbkey "CDS"; gene "LOC115220856"; ID ""; gene_name "LOC115220856"; transcript_id "XM_036510428.1"; product "1-phosphatidylinositol 4,5-bisphosphate phosphodiesterase gamma-1 isoform X3"; protein_id "XP_036366321.1"; exon_number "5";
NC_043013.1	Gnomon	CDS	22595218	22595298	.	+	0	gene_id "LOC115220856"; db_xref "GeneID:115220856"; gbkey "CDS"; gene "LOC115220856"; ID ""; gene_name "LOC115220856"; transcript_id "XM_036510428.1"; product "1-phosphatidylinositol 4,5-bisphosphate phosphodiesterase gamma-1 isoform X3"; protein_id "XP_036366321.1"; exon_number "6";
NC_043013.1	Gnomon	CDS	22597739	22597788	.	+	0	gene_id "LOC115220856"; db_xref "GeneID:115220856"; gbkey "CDS"; gene "LOC115220856"; ID ""; gene_name "LOC115220856"; transcript_id "XM_036510428.1"; product "1-phosphatidylinositol 4,5-bisphosphate phosphodiesterase gamma-1 isoform X3"; protein_id "XP_036366321.1"; exon_number "7";
NC_043013.1	Gnomon	CDS	22600941	22600989	.	+	1	gene_id "LOC115220856"; db_xref "GeneID:115220856"; gbkey "CDS"; gene "LOC115220856"; ID ""; gene_name "LOC115220856"; transcript_id "XM_036510428.1"; product "1-phosphatidylinositol 4,5-bisphosphate phosphodiesterase gamma-1 isoform X3"; protein_id "XP_036366321.1"; exon_number "8";
NC_043013.1	Gnomon	CDS	22602839	22602940	.	+	0	gene_id "LOC115220856"; db_xref "GeneID:115220856"; gbkey "CDS"; gene "LOC115220856"; ID ""; gene_name "LOC115220856"; transcript_id "XM_036510428.1"; product "1-phosphatidylinositol 4,5-bisphosphate phosphodiesterase gamma-1 isoform X3"; protein_id "XP_036366321.1"; exon_number "9";
NC_043013.1	Gnomon	CDS	22604587	22604702	.	+	0	gene_id "LOC115220856"; db_xref "GeneID:115220856"; gbkey "CDS"; gene "LOC115220856"; ID ""; gene_name "LOC115220856"; transcript_id "XM_036510428.1"; product "1-phosphatidylinositol 4,5-bisphosphate phosphodiesterase gamma-1 isoform X3"; protein_id "XP_036366321.1"; exon_number "10";
NC_043013.1	Gnomon	CDS	22605131	22605216	.	+	1	gene_id "LOC115220856"; db_xref "GeneID:115220856"; gbkey "CDS"; gene "LOC115220856"; ID ""; gene_name "LOC115220856"; transcript_id "XM_036510428.1"; product "1-phosphatidylinositol 4,5-bisphosphate phosphodiesterase gamma-1 isoform X3"; protein_id "XP_036366321.1"; exon_number "11";
NC_043013.1	Gnomon	CDS	22605728	22605848	.	+	2	gene_id "LOC115220856"; db_xref "GeneID:115220856"; gbkey "CDS"; gene "LOC115220856"; ID ""; gene_name "LOC115220856"; transcript_id "XM_036510428.1"; product "1-phosphatidylinositol 4,5-bisphosphate phosphodiesterase gamma-1 isoform X3"; protein_id "XP_036366321.1"; exon_number "12";
NC_043013.1	Gnomon	CDS	22606754	22606839	.	+	1	gene_id "LOC115220856"; db_xref "GeneID:115220856"; gbkey "CDS"; gene "LOC115220856"; ID ""; gene_name "LOC115220856"; transcript_id "XM_036510428.1"; product "1-phosphatidylinositol 4,5-bisphosphate phosphodiesterase gamma-1 isoform X3"; protein_id "XP_036366321.1"; exon_number "13";
NC_043013.1	Gnomon	CDS	22606992	22607074	.	+	2	gene_id "LOC115220856"; db_xref "GeneID:115220856"; gbkey "CDS"; gene "LOC115220856"; ID ""; gene_name "LOC115220856"; transcript_id "XM_036510428.1"; product "1-phosphatidylinositol 4,5-bisphosphate phosphodiesterase gamma-1 isoform X3"; protein_id "XP_036366321.1"; exon_number "14";
NC_043013.1	Gnomon	CDS	22607475	22607526	.	+	0	gene_id "LOC115220856"; db_xref "GeneID:115220856"; gbkey "CDS"; gene "LOC115220856"; ID ""; gene_name "LOC115220856"; transcript_id "XM_036510428.1"; product "1-phosphatidylinositol 4,5-bisphosphate phosphodiesterase gamma-1 isoform X3"; protein_id "XP_036366321.1"; exon_number "15";
NC_043013.1	Gnomon	CDS	22609608	22609678	.	+	2	gene_id "LOC115220856"; db_xref "GeneID:115220856"; gbkey "CDS"; gene "LOC115220856"; ID ""; gene_name "LOC115220856"; transcript_id "XM_036510428.1"; product "1-phosphatidylinositol 4,5-bisphosphate phosphodiesterase gamma-1 isoform X3"; protein_id "XP_036366321.1"; exon_number "16";
NC_043013.1	Gnomon	CDS	22609903	22610019	.	+	0	gene_id "LOC115220856"; db_xref "GeneID:115220856"; gbkey "CDS"; gene "LOC115220856"; ID ""; gene_name "LOC115220856"; transcript_id "XM_036510428.1"; product "1-phosphatidylinositol 4,5-bisphosphate phosphodiesterase gamma-1 isoform X3"; protein_id "XP_036366321.1"; exon_number "17";
NC_043013.1	Gnomon	CDS	22610875	22611047	.	+	0	gene_id "LOC115220856"; db_xref "GeneID:115220856"; gbkey "CDS"; gene "LOC115220856"; ID ""; gene_name "LOC115220856"; transcript_id "XM_036510428.1"; product "1-phosphatidylinositol 4,5-bisphosphate phosphodiesterase gamma-1 isoform X3"; protein_id "XP_036366321.1"; exon_number "18";
NC_043013.1	Gnomon	CDS	22621849	22622049	.	+	1	gene_id "LOC115220856"; db_xref "GeneID:115220856"; gbkey "CDS"; gene "LOC115220856"; ID ""; gene_name "LOC115220856"; transcript_id "XM_036510428.1"; product "1-phosphatidylinositol 4,5-bisphosphate phosphodiesterase gamma-1 isoform X3"; protein_id "XP_036366321.1"; exon_number "19";
NC_043013.1	Gnomon	CDS	22623358	22623480	.	+	1	gene_id "LOC115220856"; db_xref "GeneID:115220856"; gbkey "CDS"; gene "LOC115220856"; ID ""; gene_name "LOC115220856"; transcript_id "XM_036510428.1"; product "1-phosphatidylinositol 4,5-bisphosphate phosphodiesterase gamma-1 isoform X3"; protein_id "XP_036366321.1"; exon_number "20";
NC_043013.1	Gnomon	CDS	22624168	22624345	.	+	1	gene_id "LOC115220856"; db_xref "GeneID:115220856"; gbkey "CDS"; gene "LOC115220856"; ID ""; gene_name "LOC115220856"; transcript_id "XM_036510428.1"; product "1-phosphatidylinositol 4,5-bisphosphate phosphodiesterase gamma-1 isoform X3"; protein_id "XP_036366321.1"; exon_number "21";
NC_043013.1	Gnomon	CDS	22627958	22628020	.	+	0	gene_id "LOC115220856"; db_xref "GeneID:115220856"; gbkey "CDS"; gene "LOC115220856"; ID ""; gene_name "LOC115220856"; transcript_id "XM_036510428.1"; product "1-phosphatidylinositol 4,5-bisphosphate phosphodiesterase gamma-1 isoform X3"; protein_id "XP_036366321.1"; exon_number "22";
NC_043013.1	Gnomon	CDS	22630769	22630831	.	+	0	gene_id "LOC115220856"; db_xref "GeneID:115220856"; gbkey "CDS"; gene "LOC115220856"; ID ""; gene_name "LOC115220856"; transcript_id "XM_036510428.1"; product "1-phosphatidylinositol 4,5-bisphosphate phosphodiesterase gamma-1 isoform X3"; protein_id "XP_036366321.1"; exon_number "23";
NC_043013.1	Gnomon	CDS	22636892	22636995	.	+	0	gene_id "LOC115220856"; db_xref "GeneID:115220856"; gbkey "CDS"; gene "LOC115220856"; ID ""; gene_name "LOC115220856"; transcript_id "XM_036510428.1"; product "1-phosphatidylinositol 4,5-bisphosphate phosphodiesterase gamma-1 isoform X3"; protein_id "XP_036366321.1"; exon_number "24";
NC_043013.1	Gnomon	CDS	22638966	22639111	.	+	1	gene_id "LOC115220856"; db_xref "GeneID:115220856"; gbkey "CDS"; gene "LOC115220856"; ID ""; gene_name "LOC115220856"; transcript_id "XM_036510428.1"; product "1-phosphatidylinositol 4,5-bisphosphate phosphodiesterase gamma-1 isoform X3"; protein_id "XP_036366321.1"; exon_number "25";
NC_043013.1	Gnomon	CDS	22641486	22641634	.	+	2	gene_id "LOC115220856"; db_xref "GeneID:115220856"; gbkey "CDS"; gene "LOC115220856"; ID ""; gene_name "LOC115220856"; transcript_id "XM_036510428.1"; product "1-phosphatidylinositol 4,5-bisphosphate phosphodiesterase gamma-1 isoform X3"; protein_id "XP_036366321.1"; exon_number "26";
NC_043013.1	Gnomon	CDS	22642010	22642097	.	+	0	gene_id "LOC115220856"; db_xref "GeneID:115220856"; gbkey "CDS"; gene "LOC115220856"; ID ""; gene_name "LOC115220856"; transcript_id "XM_036510428.1"; product "1-phosphatidylinositol 4,5-bisphosphate phosphodiesterase gamma-1 isoform X3"; protein_id "XP_036366321.1"; exon_number "27";
NC_043013.1	Gnomon	CDS	22643262	22643349	.	+	2	gene_id "LOC115220856"; db_xref "GeneID:115220856"; gbkey "CDS"; gene "LOC115220856"; ID ""; gene_name "LOC115220856"; transcript_id "XM_036510428.1"; product "1-phosphatidylinositol 4,5-bisphosphate phosphodiesterase gamma-1 isoform X3"; protein_id "XP_036366321.1"; exon_number "28";
NC_043013.1	Gnomon	CDS	22644949	22645119	.	+	1	gene_id "LOC115220856"; db_xref "GeneID:115220856"; gbkey "CDS"; gene "LOC115220856"; ID ""; gene_name "LOC115220856"; transcript_id "XM_036510428.1"; product "1-phosphatidylinositol 4,5-bisphosphate phosphodiesterase gamma-1 isoform X3"; protein_id "XP_036366321.1"; exon_number "29";
NC_043013.1	Gnomon	CDS	22646842	22646944	.	+	1	gene_id "LOC115220856"; db_xref "GeneID:115220856"; gbkey "CDS"; gene "LOC115220856"; ID ""; gene_name "LOC115220856"; transcript_id "XM_036510428.1"; product "1-phosphatidylinositol 4,5-bisphosphate phosphodiesterase gamma-1 isoform X3"; protein_id "XP_036366321.1"; exon_number "30";
NC_043013.1	Gnomon	CDS	22648406	22648520	.	+	0	gene_id "LOC115220856"; db_xref "GeneID:115220856"; gbkey "CDS"; gene "LOC115220856"; ID ""; gene_name "LOC115220856"; transcript_id "XM_036510428.1"; product "1-phosphatidylinositol 4,5-bisphosphate phosphodiesterase gamma-1 isoform X3"; protein_id "XP_036366321.1"; exon_number "31";
NC_043013.1	Gnomon	CDS	22649681	22649839	.	+	2	gene_id "LOC115220856"; db_xref "GeneID:115220856"; gbkey "CDS"; gene "LOC115220856"; ID ""; gene_name "LOC115220856"; transcript_id "XM_036510428.1"; product "1-phosphatidylinositol 4,5-bisphosphate phosphodiesterase gamma-1 isoform X3"; protein_id "XP_036366321.1"; exon_number "32";
NC_043013.1	Gnomon	CDS	22650732	22650817	.	+	2	gene_id "LOC115220856"; db_xref "GeneID:115220856"; gbkey "CDS"; gene "LOC115220856"; ID ""; gene_name "LOC115220856"; transcript_id "XM_036510428.1"; product "1-phosphatidylinositol 4,5-bisphosphate phosphodiesterase gamma-1 isoform X3"; protein_id "XP_036366321.1"; exon_number "33";
NC_043013.1	Gnomon	CDS	22652014	22652189	.	+	0	gene_id "LOC115220856"; db_xref "GeneID:115220856"; gbkey "CDS"; gene "LOC115220856"; ID ""; gene_name "LOC115220856"; transcript_id "XM_036510428.1"; product "1-phosphatidylinositol 4,5-bisphosphate phosphodiesterase gamma-1 isoform X3"; protein_id "XP_036366321.1"; exon_number "34";
NC_043013.1	Gnomon	CDS	22654195	22654240	.	+	1	gene_id "LOC115220856"; db_xref "GeneID:115220856"; gbkey "CDS"; gene "LOC115220856"; ID ""; gene_name "LOC115220856"; transcript_id "XM_036510428.1"; product "1-phosphatidylinositol 4,5-bisphosphate phosphodiesterase gamma-1 isoform X3"; protein_id "XP_036366321.1"; exon_number "35";
NC_043013.1	Gnomon	exon	22501108	22501509	.	+	.	gene_id "LOC115220856"; db_xref "GeneID:115220856"; gbkey "mRNA"; gene "LOC115220856"; ID ""; gene_name "LOC115220856"; transcript_id "XM_036510428.1"; product "1-phosphatidylinositol 4,5-bisphosphate phosphodiesterase gamma-1, transcript variant X3"; exon_number "1"; model_evidence "Supporting evidence includes similarity to: 4 Proteins, and 100% coverage of the annotated genomic feature by RNAseq alignments, including 13 samples with support for all annotated introns";
NC_043013.1	Gnomon	exon	22574316	22574465	.	+	.	gene_id "LOC115220856"; db_xref "GeneID:115220856"; gbkey "mRNA"; gene "LOC115220856"; ID ""; gene_name "LOC115220856"; transcript_id "XM_036510428.1"; product "1-phosphatidylinositol 4,5-bisphosphate phosphodiesterase gamma-1, transcript variant X3"; exon_number "2"; model_evidence "Supporting evidence includes similarity to: 4 Proteins, and 100% coverage of the annotated genomic feature by RNAseq alignments, including 13 samples with support for all annotated introns";
NC_043013.1	Gnomon	exon	22583027	22583120	.	+	.	gene_id "LOC115220856"; db_xref "GeneID:115220856"; gbkey "mRNA"; gene "LOC115220856"; ID ""; gene_name "LOC115220856"; transcript_id "XM_036510428.1"; product "1-phosphatidylinositol 4,5-bisphosphate phosphodiesterase gamma-1, transcript variant X3"; exon_number "3"; model_evidence "Supporting evidence includes similarity to: 4 Proteins, and 100% coverage of the annotated genomic feature by RNAseq alignments, including 13 samples with support for all annotated introns";
NC_043013.1	Gnomon	exon	22585297	22585344	.	+	.	gene_id "LOC115220856"; db_xref "GeneID:115220856"; gbkey "mRNA"; gene "LOC115220856"; ID ""; gene_name "LOC115220856"; transcript_id "XM_036510428.1"; product "1-phosphatidylinositol 4,5-bisphosphate phosphodiesterase gamma-1, transcript variant X3"; exon_number "4"; model_evidence "Supporting evidence includes similarity to: 4 Proteins, and 100% coverage of the annotated genomic feature by RNAseq alignments, including 13 samples with support for all annotated introns";
NC_043013.1	Gnomon	exon	22587384	22587465	.	+	.	gene_id "LOC115220856"; db_xref "GeneID:115220856"; gbkey "mRNA"; gene "LOC115220856"; ID ""; gene_name "LOC115220856"; transcript_id "XM_036510428.1"; product "1-phosphatidylinositol 4,5-bisphosphate phosphodiesterase gamma-1, transcript variant X3"; exon_number "5"; model_evidence "Supporting evidence includes similarity to: 4 Proteins, and 100% coverage of the annotated genomic feature by RNAseq alignments, including 13 samples with support for all annotated introns";
NC_043013.1	Gnomon	exon	22595218	22595298	.	+	.	gene_id "LOC115220856"; db_xref "GeneID:115220856"; gbkey "mRNA"; gene "LOC115220856"; ID ""; gene_name "LOC115220856"; transcript_id "XM_036510428.1"; product "1-phosphatidylinositol 4,5-bisphosphate phosphodiesterase gamma-1, transcript variant X3"; exon_number "6"; model_evidence "Supporting evidence includes similarity to: 4 Proteins, and 100% coverage of the annotated genomic feature by RNAseq alignments, including 13 samples with support for all annotated introns";
NC_043013.1	Gnomon	exon	22597739	22597788	.	+	.	gene_id "LOC115220856"; db_xref "GeneID:115220856"; gbkey "mRNA"; gene "LOC115220856"; ID ""; gene_name "LOC115220856"; transcript_id "XM_036510428.1"; product "1-phosphatidylinositol 4,5-bisphosphate phosphodiesterase gamma-1, transcript variant X3"; exon_number "7"; model_evidence "Supporting evidence includes similarity to: 4 Proteins, and 100% coverage of the annotated genomic feature by RNAseq alignments, including 13 samples with support for all annotated introns";
NC_043013.1	Gnomon	exon	22600941	22600989	.	+	.	gene_id "LOC115220856"; db_xref "GeneID:115220856"; gbkey "mRNA"; gene "LOC115220856"; ID ""; gene_name "LOC115220856"; transcript_id "XM_036510428.1"; product "1-phosphatidylinositol 4,5-bisphosphate phosphodiesterase gamma-1, transcript variant X3"; exon_number "8"; model_evidence "Supporting evidence includes similarity to: 4 Proteins, and 100% coverage of the annotated genomic feature by RNAseq alignments, including 13 samples with support for all annotated introns";
NC_043013.1	Gnomon	exon	22602839	22602940	.	+	.	gene_id "LOC115220856"; db_xref "GeneID:115220856"; gbkey "mRNA"; gene "LOC115220856"; ID ""; gene_name "LOC115220856"; transcript_id "XM_036510428.1"; product "1-phosphatidylinositol 4,5-bisphosphate phosphodiesterase gamma-1, transcript variant X3"; exon_number "9"; model_evidence "Supporting evidence includes similarity to: 4 Proteins, and 100% coverage of the annotated genomic feature by RNAseq alignments, including 13 samples with support for all annotated introns";
NC_043013.1	Gnomon	exon	22604587	22604702	.	+	.	gene_id "LOC115220856"; db_xref "GeneID:115220856"; gbkey "mRNA"; gene "LOC115220856"; ID ""; gene_name "LOC115220856"; transcript_id "XM_036510428.1"; product "1-phosphatidylinositol 4,5-bisphosphate phosphodiesterase gamma-1, transcript variant X3"; exon_number "10"; model_evidence "Supporting evidence includes similarity to: 4 Proteins, and 100% coverage of the annotated genomic feature by RNAseq alignments, including 13 samples with support for all annotated introns";
NC_043013.1	Gnomon	exon	22605131	22605216	.	+	.	gene_id "LOC115220856"; db_xref "GeneID:115220856"; gbkey "mRNA"; gene "LOC115220856"; ID ""; gene_name "LOC115220856"; transcript_id "XM_036510428.1"; product "1-phosphatidylinositol 4,5-bisphosphate phosphodiesterase gamma-1, transcript variant X3"; exon_number "11"; model_evidence "Supporting evidence includes similarity to: 4 Proteins, and 100% coverage of the annotated genomic feature by RNAseq alignments, including 13 samples with support for all annotated introns";
NC_043013.1	Gnomon	exon	22605728	22605848	.	+	.	gene_id "LOC115220856"; db_xref "GeneID:115220856"; gbkey "mRNA"; gene "LOC115220856"; ID ""; gene_name "LOC115220856"; transcript_id "XM_036510428.1"; product "1-phosphatidylinositol 4,5-bisphosphate phosphodiesterase gamma-1, transcript variant X3"; exon_number "12"; model_evidence "Supporting evidence includes similarity to: 4 Proteins, and 100% coverage of the annotated genomic feature by RNAseq alignments, including 13 samples with support for all annotated introns";
NC_043013.1	Gnomon	exon	22606754	22606839	.	+	.	gene_id "LOC115220856"; db_xref "GeneID:115220856"; gbkey "mRNA"; gene "LOC115220856"; ID ""; gene_name "LOC115220856"; transcript_id "XM_036510428.1"; product "1-phosphatidylinositol 4,5-bisphosphate phosphodiesterase gamma-1, transcript variant X3"; exon_number "13"; model_evidence "Supporting evidence includes similarity to: 4 Proteins, and 100% coverage of the annotated genomic feature by RNAseq alignments, including 13 samples with support for all annotated introns";
NC_043013.1	Gnomon	exon	22606992	22607074	.	+	.	gene_id "LOC115220856"; db_xref "GeneID:115220856"; gbkey "mRNA"; gene "LOC115220856"; ID ""; gene_name "LOC115220856"; transcript_id "XM_036510428.1"; product "1-phosphatidylinositol 4,5-bisphosphate phosphodiesterase gamma-1, transcript variant X3"; exon_number "14"; model_evidence "Supporting evidence includes similarity to: 4 Proteins, and 100% coverage of the annotated genomic feature by RNAseq alignments, including 13 samples with support for all annotated introns";
NC_043013.1	Gnomon	exon	22607475	22607526	.	+	.	gene_id "LOC115220856"; db_xref "GeneID:115220856"; gbkey "mRNA"; gene "LOC115220856"; ID ""; gene_name "LOC115220856"; transcript_id "XM_036510428.1"; product "1-phosphatidylinositol 4,5-bisphosphate phosphodiesterase gamma-1, transcript variant X3"; exon_number "15"; model_evidence "Supporting evidence includes similarity to: 4 Proteins, and 100% coverage of the annotated genomic feature by RNAseq alignments, including 13 samples with support for all annotated introns";
NC_043013.1	Gnomon	exon	22609608	22609678	.	+	.	gene_id "LOC115220856"; db_xref "GeneID:115220856"; gbkey "mRNA"; gene "LOC115220856"; ID ""; gene_name "LOC115220856"; transcript_id "XM_036510428.1"; product "1-phosphatidylinositol 4,5-bisphosphate phosphodiesterase gamma-1, transcript variant X3"; exon_number "16"; model_evidence "Supporting evidence includes similarity to: 4 Proteins, and 100% coverage of the annotated genomic feature by RNAseq alignments, including 13 samples with support for all annotated introns";
NC_043013.1	Gnomon	exon	22609903	22610019	.	+	.	gene_id "LOC115220856"; db_xref "GeneID:115220856"; gbkey "mRNA"; gene "LOC115220856"; ID ""; gene_name "LOC115220856"; transcript_id "XM_036510428.1"; product "1-phosphatidylinositol 4,5-bisphosphate phosphodiesterase gamma-1, transcript variant X3"; exon_number "17"; model_evidence "Supporting evidence includes similarity to: 4 Proteins, and 100% coverage of the annotated genomic feature by RNAseq alignments, including 13 samples with support for all annotated introns";
NC_043013.1	Gnomon	exon	22610875	22611047	.	+	.	gene_id "LOC115220856"; db_xref "GeneID:115220856"; gbkey "mRNA"; gene "LOC115220856"; ID ""; gene_name "LOC115220856"; transcript_id "XM_036510428.1"; product "1-phosphatidylinositol 4,5-bisphosphate phosphodiesterase gamma-1, transcript variant X3"; exon_number "18"; model_evidence "Supporting evidence includes similarity to: 4 Proteins, and 100% coverage of the annotated genomic feature by RNAseq alignments, including 13 samples with support for all annotated introns";
NC_043013.1	Gnomon	exon	22621849	22622049	.	+	.	gene_id "LOC115220856"; db_xref "GeneID:115220856"; gbkey "mRNA"; gene "LOC115220856"; ID ""; gene_name "LOC115220856"; transcript_id "XM_036510428.1"; product "1-phosphatidylinositol 4,5-bisphosphate phosphodiesterase gamma-1, transcript variant X3"; exon_number "19"; model_evidence "Supporting evidence includes similarity to: 4 Proteins, and 100% coverage of the annotated genomic feature by RNAseq alignments, including 13 samples with support for all annotated introns";
NC_043013.1	Gnomon	exon	22623358	22623480	.	+	.	gene_id "LOC115220856"; db_xref "GeneID:115220856"; gbkey "mRNA"; gene "LOC115220856"; ID ""; gene_name "LOC115220856"; transcript_id "XM_036510428.1"; product "1-phosphatidylinositol 4,5-bisphosphate phosphodiesterase gamma-1, transcript variant X3"; exon_number "20"; model_evidence "Supporting evidence includes similarity to: 4 Proteins, and 100% coverage of the annotated genomic feature by RNAseq alignments, including 13 samples with support for all annotated introns";
NC_043013.1	Gnomon	exon	22624168	22624345	.	+	.	gene_id "LOC115220856"; db_xref "GeneID:115220856"; gbkey "mRNA"; gene "LOC115220856"; ID ""; gene_name "LOC115220856"; transcript_id "XM_036510428.1"; product "1-phosphatidylinositol 4,5-bisphosphate phosphodiesterase gamma-1, transcript variant X3"; exon_number "21"; model_evidence "Supporting evidence includes similarity to: 4 Proteins, and 100% coverage of the annotated genomic feature by RNAseq alignments, including 13 samples with support for all annotated introns";
NC_043013.1	Gnomon	exon	22627958	22628020	.	+	.	gene_id "LOC115220856"; db_xref "GeneID:115220856"; gbkey "mRNA"; gene "LOC115220856"; ID ""; gene_name "LOC115220856"; transcript_id "XM_036510428.1"; product "1-phosphatidylinositol 4,5-bisphosphate phosphodiesterase gamma-1, transcript variant X3"; exon_number "22"; model_evidence "Supporting evidence includes similarity to: 4 Proteins, and 100% coverage of the annotated genomic feature by RNAseq alignments, including 13 samples with support for all annotated introns";
NC_043013.1	Gnomon	exon	22630769	22630831	.	+	.	gene_id "LOC115220856"; db_xref "GeneID:115220856"; gbkey "mRNA"; gene "LOC115220856"; ID ""; gene_name "LOC115220856"; transcript_id "XM_036510428.1"; product "1-phosphatidylinositol 4,5-bisphosphate phosphodiesterase gamma-1, transcript variant X3"; exon_number "23"; model_evidence "Supporting evidence includes similarity to: 4 Proteins, and 100% coverage of the annotated genomic feature by RNAseq alignments, including 13 samples with support for all annotated introns";
NC_043013.1	Gnomon	exon	22636892	22636995	.	+	.	gene_id "LOC115220856"; db_xref "GeneID:115220856"; gbkey "mRNA"; gene "LOC115220856"; ID ""; gene_name "LOC115220856"; transcript_id "XM_036510428.1"; product "1-phosphatidylinositol 4,5-bisphosphate phosphodiesterase gamma-1, transcript variant X3"; exon_number "24"; model_evidence "Supporting evidence includes similarity to: 4 Proteins, and 100% coverage of the annotated genomic feature by RNAseq alignments, including 13 samples with support for all annotated introns";
NC_043013.1	Gnomon	exon	22638966	22639111	.	+	.	gene_id "LOC115220856"; db_xref "GeneID:115220856"; gbkey "mRNA"; gene "LOC115220856"; ID ""; gene_name "LOC115220856"; transcript_id "XM_036510428.1"; product "1-phosphatidylinositol 4,5-bisphosphate phosphodiesterase gamma-1, transcript variant X3"; exon_number "25"; model_evidence "Supporting evidence includes similarity to: 4 Proteins, and 100% coverage of the annotated genomic feature by RNAseq alignments, including 13 samples with support for all annotated introns";
NC_043013.1	Gnomon	exon	22641486	22641634	.	+	.	gene_id "LOC115220856"; db_xref "GeneID:115220856"; gbkey "mRNA"; gene "LOC115220856"; ID ""; gene_name "LOC115220856"; transcript_id "XM_036510428.1"; product "1-phosphatidylinositol 4,5-bisphosphate phosphodiesterase gamma-1, transcript variant X3"; exon_number "26"; model_evidence "Supporting evidence includes similarity to: 4 Proteins, and 100% coverage of the annotated genomic feature by RNAseq alignments, including 13 samples with support for all annotated introns";
NC_043013.1	Gnomon	exon	22642010	22642097	.	+	.	gene_id "LOC115220856"; db_xref "GeneID:115220856"; gbkey "mRNA"; gene "LOC115220856"; ID ""; gene_name "LOC115220856"; transcript_id "XM_036510428.1"; product "1-phosphatidylinositol 4,5-bisphosphate phosphodiesterase gamma-1, transcript variant X3"; exon_number "27"; model_evidence "Supporting evidence includes similarity to: 4 Proteins, and 100% coverage of the annotated genomic feature by RNAseq alignments, including 13 samples with support for all annotated introns";
NC_043013.1	Gnomon	exon	22643262	22643349	.	+	.	gene_id "LOC115220856"; db_xref "GeneID:115220856"; gbkey "mRNA"; gene "LOC115220856"; ID ""; gene_name "LOC115220856"; transcript_id "XM_036510428.1"; product "1-phosphatidylinositol 4,5-bisphosphate phosphodiesterase gamma-1, transcript variant X3"; exon_number "28"; model_evidence "Supporting evidence includes similarity to: 4 Proteins, and 100% coverage of the annotated genomic feature by RNAseq alignments, including 13 samples with support for all annotated introns";
NC_043013.1	Gnomon	exon	22644949	22645119	.	+	.	gene_id "LOC115220856"; db_xref "GeneID:115220856"; gbkey "mRNA"; gene "LOC115220856"; ID ""; gene_name "LOC115220856"; transcript_id "XM_036510428.1"; product "1-phosphatidylinositol 4,5-bisphosphate phosphodiesterase gamma-1, transcript variant X3"; exon_number "29"; model_evidence "Supporting evidence includes similarity to: 4 Proteins, and 100% coverage of the annotated genomic feature by RNAseq alignments, including 13 samples with support for all annotated introns";
NC_043013.1	Gnomon	exon	22646842	22646944	.	+	.	gene_id "LOC115220856"; db_xref "GeneID:115220856"; gbkey "mRNA"; gene "LOC115220856"; ID ""; gene_name "LOC115220856"; transcript_id "XM_036510428.1"; product "1-phosphatidylinositol 4,5-bisphosphate phosphodiesterase gamma-1, transcript variant X3"; exon_number "30"; model_evidence "Supporting evidence includes similarity to: 4 Proteins, and 100% coverage of the annotated genomic feature by RNAseq alignments, including 13 samples with support for all annotated introns";
NC_043013.1	Gnomon	exon	22648406	22648520	.	+	.	gene_id "LOC115220856"; db_xref "GeneID:115220856"; gbkey "mRNA"; gene "LOC115220856"; ID ""; gene_name "LOC115220856"; transcript_id "XM_036510428.1"; product "1-phosphatidylinositol 4,5-bisphosphate phosphodiesterase gamma-1, transcript variant X3"; exon_number "31"; model_evidence "Supporting evidence includes similarity to: 4 Proteins, and 100% coverage of the annotated genomic feature by RNAseq alignments, including 13 samples with support for all annotated introns";
NC_043013.1	Gnomon	exon	22649681	22649839	.	+	.	gene_id "LOC115220856"; db_xref "GeneID:115220856"; gbkey "mRNA"; gene "LOC115220856"; ID ""; gene_name "LOC115220856"; transcript_id "XM_036510428.1"; product "1-phosphatidylinositol 4,5-bisphosphate phosphodiesterase gamma-1, transcript variant X3"; exon_number "32"; model_evidence "Supporting evidence includes similarity to: 4 Proteins, and 100% coverage of the annotated genomic feature by RNAseq alignments, including 13 samples with support for all annotated introns";
NC_043013.1	Gnomon	exon	22650732	22650817	.	+	.	gene_id "LOC115220856"; db_xref "GeneID:115220856"; gbkey "mRNA"; gene "LOC115220856"; ID ""; gene_name "LOC115220856"; transcript_id "XM_036510428.1"; product "1-phosphatidylinositol 4,5-bisphosphate phosphodiesterase gamma-1, transcript variant X3"; exon_number "33"; model_evidence "Supporting evidence includes similarity to: 4 Proteins, and 100% coverage of the annotated genomic feature by RNAseq alignments, including 13 samples with support for all annotated introns";
NC_043013.1	Gnomon	exon	22652014	22652189	.	+	.	gene_id "LOC115220856"; db_xref "GeneID:115220856"; gbkey "mRNA"; gene "LOC115220856"; ID ""; gene_name "LOC115220856"; transcript_id "XM_036510428.1"; product "1-phosphatidylinositol 4,5-bisphosphate phosphodiesterase gamma-1, transcript variant X3"; exon_number "34"; model_evidence "Supporting evidence includes similarity to: 4 Proteins, and 100% coverage of the annotated genomic feature by RNAseq alignments, including 13 samples with support for all annotated introns";
NC_043013.1	Gnomon	exon	22654195	22654403	.	+	.	gene_id "LOC115220856"; db_xref "GeneID:115220856"; gbkey "mRNA"; gene "LOC115220856"; ID ""; gene_name "LOC115220856"; transcript_id "XM_036510428.1"; product "1-phosphatidylinositol 4,5-bisphosphate phosphodiesterase gamma-1, transcript variant X3"; exon_number "35"; model_evidence "Supporting evidence includes similarity to: 4 Proteins, and 100% coverage of the annotated genomic feature by RNAseq alignments, including 13 samples with support for all annotated introns";
NC_043013.1	Gnomon	start_codon	22501314	22501316	.	+	0	gene_id "LOC115220856"; db_xref "GeneID:115220856"; gbkey "CDS"; gene "LOC115220856"; ID ""; gene_name "LOC115220856"; transcript_id "XM_036510428.1"; product "1-phosphatidylinositol 4,5-bisphosphate phosphodiesterase gamma-1 isoform X3"; protein_id "XP_036366321.1"; exon_number "1";
NC_043013.1	Gnomon	stop_codon	22654241	22654243	.	+	0	gene_id "LOC115220856"; db_xref "GeneID:115220856"; gbkey "CDS"; gene "LOC115220856"; ID ""; gene_name "LOC115220856"; transcript_id "XM_036510428.1"; product "1-phosphatidylinositol 4,5-bisphosphate phosphodiesterase gamma-1 isoform X3"; protein_id "XP_036366321.1"; exon_number "35";
NC_043013.1	Gnomon	gene	22354759	22375306	.	-	.	gene_id "LOC115220857"; db_xref "GeneID:115220857"; gbkey "Gene"; gene "LOC115220857"; gene_biotype "protein_coding"; ID ""; gene_name "LOC115220857";
NC_043013.1	PBRI~FLAMseq	transcript	22354759	22375244	.	-	.	gene_id "LOC115220857"; ID ""; gene_name "LOC115220857"; transcript_id "FLAMseq_ext~G46530.2"; uniq_trans_id "G46530.2"; three_prime_ext "7";
NC_043013.1	PBRI~FLAMseq	exon	22354766	22356016	.	-	.	gene_id "LOC115220857"; ID ""; gene_name "LOC115220857"; transcript_id "FLAMseq_ext~G46530.2"; exon_number "11"; uniq_trans_id "G46530.2";
NC_043013.1	PBRI~FLAMseq	exon	22359228	22359279	.	-	.	gene_id "LOC115220857"; ID ""; gene_name "LOC115220857"; transcript_id "FLAMseq_ext~G46530.2"; exon_number "10"; uniq_trans_id "G46530.2";
NC_043013.1	PBRI~FLAMseq	exon	22359396	22359553	.	-	.	gene_id "LOC115220857"; ID ""; gene_name "LOC115220857"; transcript_id "FLAMseq_ext~G46530.2"; exon_number "9"; uniq_trans_id "G46530.2";
NC_043013.1	PBRI~FLAMseq	exon	22360531	22362133	.	-	.	gene_id "LOC115220857"; ID ""; gene_name "LOC115220857"; transcript_id "FLAMseq_ext~G46530.2"; exon_number "8"; uniq_trans_id "G46530.2";
NC_043013.1	PBRI~FLAMseq	exon	22362390	22362557	.	-	.	gene_id "LOC115220857"; ID ""; gene_name "LOC115220857"; transcript_id "FLAMseq_ext~G46530.2"; exon_number "7"; uniq_trans_id "G46530.2";
NC_043013.1	PBRI~FLAMseq	exon	22363625	22363739	.	-	.	gene_id "LOC115220857"; ID ""; gene_name "LOC115220857"; transcript_id "FLAMseq_ext~G46530.2"; exon_number "6"; uniq_trans_id "G46530.2";
NC_043013.1	PBRI~FLAMseq	exon	22363961	22364074	.	-	.	gene_id "LOC115220857"; ID ""; gene_name "LOC115220857"; transcript_id "FLAMseq_ext~G46530.2"; exon_number "5"; uniq_trans_id "G46530.2";
NC_043013.1	PBRI~FLAMseq	exon	22364415	22364554	.	-	.	gene_id "LOC115220857"; ID ""; gene_name "LOC115220857"; transcript_id "FLAMseq_ext~G46530.2"; exon_number "4"; uniq_trans_id "G46530.2";
NC_043013.1	PBRI~FLAMseq	exon	22365352	22365415	.	-	.	gene_id "LOC115220857"; ID ""; gene_name "LOC115220857"; transcript_id "FLAMseq_ext~G46530.2"; exon_number "3"; uniq_trans_id "G46530.2";
NC_043013.1	PBRI~FLAMseq	exon	22369332	22370612	.	-	.	gene_id "LOC115220857"; ID ""; gene_name "LOC115220857"; transcript_id "FLAMseq_ext~G46530.2"; exon_number "2"; uniq_trans_id "G46530.2";
NC_043013.1	PBRI~FLAMseq	exon	22375157	22375244	.	-	.	gene_id "LOC115220857"; ID ""; gene_name "LOC115220857"; transcript_id "FLAMseq_ext~G46530.2"; exon_number "1"; uniq_trans_id "G46530.2";
NC_043013.1	PBRI~FLAMseq	exon	22354759	22356016	.	-	.	gene_id "LOC115220857"; ID ""; gene_name "LOC115220857"; transcript_id "FLAMseq_ext~G46530.2"; exon_number "11"; uniq_trans_id "G46530.2"; three_prime_ext "7";
NC_043013.1	PBRI	transcript	22354766	22375244	.	-	.	gene_id "LOC115220857"; ID ""; gene_name "LOC115220857"; transcript_id "G46530.2"; uniq_trans_id "G46530.2";
NC_043013.1	PBRI	exon	22354766	22356016	.	-	.	gene_id "LOC115220857"; ID ""; gene_name "LOC115220857"; transcript_id "G46530.2"; exon_number "11"; uniq_trans_id "G46530.2";
NC_043013.1	PBRI	exon	22359228	22359279	.	-	.	gene_id "LOC115220857"; ID ""; gene_name "LOC115220857"; transcript_id "G46530.2"; exon_number "10"; uniq_trans_id "G46530.2";
NC_043013.1	PBRI	exon	22359396	22359553	.	-	.	gene_id "LOC115220857"; ID ""; gene_name "LOC115220857"; transcript_id "G46530.2"; exon_number "9"; uniq_trans_id "G46530.2";
NC_043013.1	PBRI	exon	22360531	22362133	.	-	.	gene_id "LOC115220857"; ID ""; gene_name "LOC115220857"; transcript_id "G46530.2"; exon_number "8"; uniq_trans_id "G46530.2";
NC_043013.1	PBRI	exon	22362390	22362557	.	-	.	gene_id "LOC115220857"; ID ""; gene_name "LOC115220857"; transcript_id "G46530.2"; exon_number "7"; uniq_trans_id "G46530.2";
NC_043013.1	PBRI	exon	22363625	22363739	.	-	.	gene_id "LOC115220857"; ID ""; gene_name "LOC115220857"; transcript_id "G46530.2"; exon_number "6"; uniq_trans_id "G46530.2";
NC_043013.1	PBRI	exon	22363961	22364074	.	-	.	gene_id "LOC115220857"; ID ""; gene_name "LOC115220857"; transcript_id "G46530.2"; exon_number "5"; uniq_trans_id "G46530.2";
NC_043013.1	PBRI	exon	22364415	22364554	.	-	.	gene_id "LOC115220857"; ID ""; gene_name "LOC115220857"; transcript_id "G46530.2"; exon_number "4"; uniq_trans_id "G46530.2";
NC_043013.1	PBRI	exon	22365352	22365415	.	-	.	gene_id "LOC115220857"; ID ""; gene_name "LOC115220857"; transcript_id "G46530.2"; exon_number "3"; uniq_trans_id "G46530.2";
NC_043013.1	PBRI	exon	22369332	22370612	.	-	.	gene_id "LOC115220857"; ID ""; gene_name "LOC115220857"; transcript_id "G46530.2"; exon_number "2"; uniq_trans_id "G46530.2";
NC_043013.1	PBRI	exon	22375157	22375244	.	-	.	gene_id "LOC115220857"; ID ""; gene_name "LOC115220857"; transcript_id "G46530.2"; exon_number "1"; uniq_trans_id "G46530.2";
NC_043013.1	PBRI	transcript	22354766	22375256	.	-	.	gene_id "LOC115220857"; ID ""; gene_name "LOC115220857"; transcript_id "G46530.3"; uniq_trans_id "G46530.3";
NC_043013.1	PBRI	exon	22354766	22356016	.	-	.	gene_id "LOC115220857"; ID ""; gene_name "LOC115220857"; transcript_id "G46530.3"; exon_number "10"; uniq_trans_id "G46530.3";
NC_043013.1	PBRI	exon	22359228	22359279	.	-	.	gene_id "LOC115220857"; ID ""; gene_name "LOC115220857"; transcript_id "G46530.3"; exon_number "9"; uniq_trans_id "G46530.3";
NC_043013.1	PBRI	exon	22359396	22359553	.	-	.	gene_id "LOC115220857"; ID ""; gene_name "LOC115220857"; transcript_id "G46530.3"; exon_number "8"; uniq_trans_id "G46530.3";
NC_043013.1	PBRI	exon	22360531	22362133	.	-	.	gene_id "LOC115220857"; ID ""; gene_name "LOC115220857"; transcript_id "G46530.3"; exon_number "7"; uniq_trans_id "G46530.3";
NC_043013.1	PBRI	exon	22362390	22362557	.	-	.	gene_id "LOC115220857"; ID ""; gene_name "LOC115220857"; transcript_id "G46530.3"; exon_number "6"; uniq_trans_id "G46530.3";
NC_043013.1	PBRI	exon	22363625	22364074	.	-	.	gene_id "LOC115220857"; ID ""; gene_name "LOC115220857"; transcript_id "G46530.3"; exon_number "5"; uniq_trans_id "G46530.3";
NC_043013.1	PBRI	exon	22364415	22364554	.	-	.	gene_id "LOC115220857"; ID ""; gene_name "LOC115220857"; transcript_id "G46530.3"; exon_number "4"; uniq_trans_id "G46530.3";
NC_043013.1	PBRI	exon	22365352	22365415	.	-	.	gene_id "LOC115220857"; ID ""; gene_name "LOC115220857"; transcript_id "G46530.3"; exon_number "3"; uniq_trans_id "G46530.3";
NC_043013.1	PBRI	exon	22369332	22370612	.	-	.	gene_id "LOC115220857"; ID ""; gene_name "LOC115220857"; transcript_id "G46530.3"; exon_number "2"; uniq_trans_id "G46530.3";
NC_043013.1	PBRI	exon	22375157	22375256	.	-	.	gene_id "LOC115220857"; ID ""; gene_name "LOC115220857"; transcript_id "G46530.3"; exon_number "1"; uniq_trans_id "G46530.3";
NC_043013.1	PBRI	transcript	22354766	22375250	.	-	.	gene_id "LOC115220857"; ID ""; gene_name "LOC115220857"; transcript_id "G46530.4"; uniq_trans_id "G46530.4";
NC_043013.1	PBRI	exon	22354766	22356016	.	-	.	gene_id "LOC115220857"; ID ""; gene_name "LOC115220857"; transcript_id "G46530.4"; exon_number "11"; uniq_trans_id "G46530.4";
NC_043013.1	PBRI	exon	22359228	22359279	.	-	.	gene_id "LOC115220857"; ID ""; gene_name "LOC115220857"; transcript_id "G46530.4"; exon_number "10"; uniq_trans_id "G46530.4";
NC_043013.1	PBRI	exon	22359396	22360676	.	-	.	gene_id "LOC115220857"; ID ""; gene_name "LOC115220857"; transcript_id "G46530.4"; exon_number "9"; uniq_trans_id "G46530.4";
NC_043013.1	PBRI	exon	22361938	22362133	.	-	.	gene_id "LOC115220857"; ID ""; gene_name "LOC115220857"; transcript_id "G46530.4"; exon_number "8"; uniq_trans_id "G46530.4";
NC_043013.1	PBRI	exon	22362390	22362557	.	-	.	gene_id "LOC115220857"; ID ""; gene_name "LOC115220857"; transcript_id "G46530.4"; exon_number "7"; uniq_trans_id "G46530.4";
NC_043013.1	PBRI	exon	22363625	22363739	.	-	.	gene_id "LOC115220857"; ID ""; gene_name "LOC115220857"; transcript_id "G46530.4"; exon_number "6"; uniq_trans_id "G46530.4";
NC_043013.1	PBRI	exon	22363961	22364074	.	-	.	gene_id "LOC115220857"; ID ""; gene_name "LOC115220857"; transcript_id "G46530.4"; exon_number "5"; uniq_trans_id "G46530.4";
NC_043013.1	PBRI	exon	22364415	22364554	.	-	.	gene_id "LOC115220857"; ID ""; gene_name "LOC115220857"; transcript_id "G46530.4"; exon_number "4"; uniq_trans_id "G46530.4";
NC_043013.1	PBRI	exon	22365352	22365415	.	-	.	gene_id "LOC115220857"; ID ""; gene_name "LOC115220857"; transcript_id "G46530.4"; exon_number "3"; uniq_trans_id "G46530.4";
NC_043013.1	PBRI	exon	22369332	22370612	.	-	.	gene_id "LOC115220857"; ID ""; gene_name "LOC115220857"; transcript_id "G46530.4"; exon_number "2"; uniq_trans_id "G46530.4";
NC_043013.1	PBRI	exon	22375157	22375250	.	-	.	gene_id "LOC115220857"; ID ""; gene_name "LOC115220857"; transcript_id "G46530.4"; exon_number "1"; uniq_trans_id "G46530.4";
NC_043013.1	Gnomon	transcript	22354835	22375306	.	-	.	gene_id "LOC115220857"; ID "XM_029791038.2"; gene_name "LOC115220857"; transcript_id "XM_029791038.2";
NC_043013.1	Gnomon	CDS	22359251	22359279	.	-	2	gene_id "LOC115220857"; db_xref "GeneID:115220857"; gbkey "CDS"; gene "LOC115220857"; ID ""; gene_name "LOC115220857"; transcript_id "XM_029791038.2"; product "zinc finger CCCH domain-containing protein 3"; protein_id "XP_029646898.1"; exon_number "11";
NC_043013.1	Gnomon	CDS	22359396	22359553	.	-	1	gene_id "LOC115220857"; db_xref "GeneID:115220857"; gbkey "CDS"; gene "LOC115220857"; ID ""; gene_name "LOC115220857"; transcript_id "XM_029791038.2"; product "zinc finger CCCH domain-containing protein 3"; protein_id "XP_029646898.1"; exon_number "10";
NC_043013.1	Gnomon	CDS	22360531	22360676	.	-	0	gene_id "LOC115220857"; db_xref "GeneID:115220857"; gbkey "CDS"; gene "LOC115220857"; ID ""; gene_name "LOC115220857"; transcript_id "XM_029791038.2"; product "zinc finger CCCH domain-containing protein 3"; protein_id "XP_029646898.1"; exon_number "9";
NC_043013.1	Gnomon	CDS	22361938	22362133	.	-	1	gene_id "LOC115220857"; db_xref "GeneID:115220857"; gbkey "CDS"; gene "LOC115220857"; ID ""; gene_name "LOC115220857"; transcript_id "XM_029791038.2"; product "zinc finger CCCH domain-containing protein 3"; protein_id "XP_029646898.1"; exon_number "8";
NC_043013.1	Gnomon	CDS	22362390	22362557	.	-	1	gene_id "LOC115220857"; db_xref "GeneID:115220857"; gbkey "CDS"; gene "LOC115220857"; ID ""; gene_name "LOC115220857"; transcript_id "XM_029791038.2"; product "zinc finger CCCH domain-containing protein 3"; protein_id "XP_029646898.1"; exon_number "7";
NC_043013.1	Gnomon	CDS	22363625	22363739	.	-	2	gene_id "LOC115220857"; db_xref "GeneID:115220857"; gbkey "CDS"; gene "LOC115220857"; ID ""; gene_name "LOC115220857"; transcript_id "XM_029791038.2"; product "zinc finger CCCH domain-containing protein 3"; protein_id "XP_029646898.1"; exon_number "6";
NC_043013.1	Gnomon	CDS	22363961	22364074	.	-	2	gene_id "LOC115220857"; db_xref "GeneID:115220857"; gbkey "CDS"; gene "LOC115220857"; ID ""; gene_name "LOC115220857"; transcript_id "XM_029791038.2"; product "zinc finger CCCH domain-containing protein 3"; protein_id "XP_029646898.1"; exon_number "5";
NC_043013.1	Gnomon	CDS	22364415	22364554	.	-	1	gene_id "LOC115220857"; db_xref "GeneID:115220857"; gbkey "CDS"; gene "LOC115220857"; ID ""; gene_name "LOC115220857"; transcript_id "XM_029791038.2"; product "zinc finger CCCH domain-containing protein 3"; protein_id "XP_029646898.1"; exon_number "4";
NC_043013.1	Gnomon	CDS	22365352	22365415	.	-	2	gene_id "LOC115220857"; db_xref "GeneID:115220857"; gbkey "CDS"; gene "LOC115220857"; ID ""; gene_name "LOC115220857"; transcript_id "XM_029791038.2"; product "zinc finger CCCH domain-containing protein 3"; protein_id "XP_029646898.1"; exon_number "3";
NC_043013.1	Gnomon	CDS	22369332	22370612	.	-	2	gene_id "LOC115220857"; db_xref "GeneID:115220857"; gbkey "CDS"; gene "LOC115220857"; ID ""; gene_name "LOC115220857"; transcript_id "XM_029791038.2"; product "zinc finger CCCH domain-containing protein 3"; protein_id "XP_029646898.1"; exon_number "2";
NC_043013.1	Gnomon	CDS	22375157	22375232	.	-	0	gene_id "LOC115220857"; db_xref "GeneID:115220857"; gbkey "CDS"; gene "LOC115220857"; ID ""; gene_name "LOC115220857"; transcript_id "XM_029791038.2"; product "zinc finger CCCH domain-containing protein 3"; protein_id "XP_029646898.1"; exon_number "1";
NC_043013.1	Gnomon	exon	22354835	22356016	.	-	.	gene_id "LOC115220857"; db_xref "GeneID:115220857"; gbkey "mRNA"; gene "LOC115220857"; ID ""; gene_name "LOC115220857"; transcript_id "XM_029791038.2"; product "zinc finger CCCH domain-containing protein 3"; exon_number "12"; model_evidence "Supporting evidence includes similarity to: 100% coverage of the annotated genomic feature by RNAseq alignments, including 45 samples with support for all annotated introns";
NC_043013.1	Gnomon	exon	22359228	22359279	.	-	.	gene_id "LOC115220857"; db_xref "GeneID:115220857"; gbkey "mRNA"; gene "LOC115220857"; ID ""; gene_name "LOC115220857"; transcript_id "XM_029791038.2"; product "zinc finger CCCH domain-containing protein 3"; exon_number "11"; model_evidence "Supporting evidence includes similarity to: 100% coverage of the annotated genomic feature by RNAseq alignments, including 45 samples with support for all annotated introns";
NC_043013.1	Gnomon	exon	22359396	22359553	.	-	.	gene_id "LOC115220857"; db_xref "GeneID:115220857"; gbkey "mRNA"; gene "LOC115220857"; ID ""; gene_name "LOC115220857"; transcript_id "XM_029791038.2"; product "zinc finger CCCH domain-containing protein 3"; exon_number "10"; model_evidence "Supporting evidence includes similarity to: 100% coverage of the annotated genomic feature by RNAseq alignments, including 45 samples with support for all annotated introns";
NC_043013.1	Gnomon	exon	22360531	22360676	.	-	.	gene_id "LOC115220857"; db_xref "GeneID:115220857"; gbkey "mRNA"; gene "LOC115220857"; ID ""; gene_name "LOC115220857"; transcript_id "XM_029791038.2"; product "zinc finger CCCH domain-containing protein 3"; exon_number "9"; model_evidence "Supporting evidence includes similarity to: 100% coverage of the annotated genomic feature by RNAseq alignments, including 45 samples with support for all annotated introns";
NC_043013.1	Gnomon	exon	22361938	22362133	.	-	.	gene_id "LOC115220857"; db_xref "GeneID:115220857"; gbkey "mRNA"; gene "LOC115220857"; ID ""; gene_name "LOC115220857"; transcript_id "XM_029791038.2"; product "zinc finger CCCH domain-containing protein 3"; exon_number "8"; model_evidence "Supporting evidence includes similarity to: 100% coverage of the annotated genomic feature by RNAseq alignments, including 45 samples with support for all annotated introns";
NC_043013.1	Gnomon	exon	22362390	22362557	.	-	.	gene_id "LOC115220857"; db_xref "GeneID:115220857"; gbkey "mRNA"; gene "LOC115220857"; ID ""; gene_name "LOC115220857"; transcript_id "XM_029791038.2"; product "zinc finger CCCH domain-containing protein 3"; exon_number "7"; model_evidence "Supporting evidence includes similarity to: 100% coverage of the annotated genomic feature by RNAseq alignments, including 45 samples with support for all annotated introns";
NC_043013.1	Gnomon	exon	22363625	22363739	.	-	.	gene_id "LOC115220857"; db_xref "GeneID:115220857"; gbkey "mRNA"; gene "LOC115220857"; ID ""; gene_name "LOC115220857"; transcript_id "XM_029791038.2"; product "zinc finger CCCH domain-containing protein 3"; exon_number "6"; model_evidence "Supporting evidence includes similarity to: 100% coverage of the annotated genomic feature by RNAseq alignments, including 45 samples with support for all annotated introns";
NC_043013.1	Gnomon	exon	22363961	22364074	.	-	.	gene_id "LOC115220857"; db_xref "GeneID:115220857"; gbkey "mRNA"; gene "LOC115220857"; ID ""; gene_name "LOC115220857"; transcript_id "XM_029791038.2"; product "zinc finger CCCH domain-containing protein 3"; exon_number "5"; model_evidence "Supporting evidence includes similarity to: 100% coverage of the annotated genomic feature by RNAseq alignments, including 45 samples with support for all annotated introns";
NC_043013.1	Gnomon	exon	22364415	22364554	.	-	.	gene_id "LOC115220857"; db_xref "GeneID:115220857"; gbkey "mRNA"; gene "LOC115220857"; ID ""; gene_name "LOC115220857"; transcript_id "XM_029791038.2"; product "zinc finger CCCH domain-containing protein 3"; exon_number "4"; model_evidence "Supporting evidence includes similarity to: 100% coverage of the annotated genomic feature by RNAseq alignments, including 45 samples with support for all annotated introns";
NC_043013.1	Gnomon	exon	22365352	22365415	.	-	.	gene_id "LOC115220857"; db_xref "GeneID:115220857"; gbkey "mRNA"; gene "LOC115220857"; ID ""; gene_name "LOC115220857"; transcript_id "XM_029791038.2"; product "zinc finger CCCH domain-containing protein 3"; exon_number "3"; model_evidence "Supporting evidence includes similarity to: 100% coverage of the annotated genomic feature by RNAseq alignments, including 45 samples with support for all annotated introns";
NC_043013.1	Gnomon	exon	22369332	22370612	.	-	.	gene_id "LOC115220857"; db_xref "GeneID:115220857"; gbkey "mRNA"; gene "LOC115220857"; ID ""; gene_name "LOC115220857"; transcript_id "XM_029791038.2"; product "zinc finger CCCH domain-containing protein 3"; exon_number "2"; model_evidence "Supporting evidence includes similarity to: 100% coverage of the annotated genomic feature by RNAseq alignments, including 45 samples with support for all annotated introns";
NC_043013.1	Gnomon	exon	22375157	22375306	.	-	.	gene_id "LOC115220857"; db_xref "GeneID:115220857"; gbkey "mRNA"; gene "LOC115220857"; ID ""; gene_name "LOC115220857"; transcript_id "XM_029791038.2"; product "zinc finger CCCH domain-containing protein 3"; exon_number "1"; model_evidence "Supporting evidence includes similarity to: 100% coverage of the annotated genomic feature by RNAseq alignments, including 45 samples with support for all annotated introns";
NC_043013.1	Gnomon	start_codon	22375230	22375232	.	-	0	gene_id "LOC115220857"; db_xref "GeneID:115220857"; gbkey "CDS"; gene "LOC115220857"; ID ""; gene_name "LOC115220857"; transcript_id "XM_029791038.2"; product "zinc finger CCCH domain-containing protein 3"; protein_id "XP_029646898.1"; exon_number "1";
NC_043013.1	Gnomon	stop_codon	22359248	22359250	.	-	0	gene_id "LOC115220857"; db_xref "GeneID:115220857"; gbkey "CDS"; gene "LOC115220857"; ID ""; gene_name "LOC115220857"; transcript_id "XM_029791038.2"; product "zinc finger CCCH domain-containing protein 3"; protein_id "XP_029646898.1"; exon_number "11";
NC_043013.1	Gnomon	gene	22455630	22469879	.	-	.	gene_id "LOC115220858"; db_xref "GeneID:115220858"; gbkey "Gene"; gene "LOC115220858"; gene_biotype "protein_coding"; ID ""; gene_name "LOC115220858";
NC_043013.1	PBRI~FLAMseq	transcript	22455630	22469565	.	-	.	gene_id "LOC115220858"; ID ""; gene_name "LOC115220858"; transcript_id "FLAMseq_ext~G46531.3"; uniq_trans_id "G46531.3"; three_prime_ext "9";
NC_043013.1	PBRI~FLAMseq	exon	22455639	22460002	.	-	.	gene_id "LOC115220858"; ID ""; gene_name "LOC115220858"; transcript_id "FLAMseq_ext~G46531.3"; exon_number "4"; uniq_trans_id "G46531.3";
NC_043013.1	PBRI~FLAMseq	exon	22462911	22463057	.	-	.	gene_id "LOC115220858"; ID ""; gene_name "LOC115220858"; transcript_id "FLAMseq_ext~G46531.3"; exon_number "3"; uniq_trans_id "G46531.3";
NC_043013.1	PBRI~FLAMseq	exon	22464188	22464275	.	-	.	gene_id "LOC115220858"; ID ""; gene_name "LOC115220858"; transcript_id "FLAMseq_ext~G46531.3"; exon_number "2"; uniq_trans_id "G46531.3";
NC_043013.1	PBRI~FLAMseq	exon	22468130	22469565	.	-	.	gene_id "LOC115220858"; ID ""; gene_name "LOC115220858"; transcript_id "FLAMseq_ext~G46531.3"; exon_number "1"; uniq_trans_id "G46531.3";
NC_043013.1	PBRI~FLAMseq	exon	22455630	22460002	.	-	.	gene_id "LOC115220858"; ID ""; gene_name "LOC115220858"; transcript_id "FLAMseq_ext~G46531.3"; exon_number "4"; uniq_trans_id "G46531.3"; three_prime_ext "9";
NC_043013.1	PBRI	transcript	22455639	22469565	.	-	.	gene_id "LOC115220858"; ID ""; gene_name "LOC115220858"; transcript_id "G46531.3"; uniq_trans_id "G46531.3";
NC_043013.1	PBRI	exon	22455639	22460002	.	-	.	gene_id "LOC115220858"; ID ""; gene_name "LOC115220858"; transcript_id "G46531.3"; exon_number "4"; uniq_trans_id "G46531.3";
NC_043013.1	PBRI	exon	22462911	22463057	.	-	.	gene_id "LOC115220858"; ID ""; gene_name "LOC115220858"; transcript_id "G46531.3"; exon_number "3"; uniq_trans_id "G46531.3";
NC_043013.1	PBRI	exon	22464188	22464275	.	-	.	gene_id "LOC115220858"; ID ""; gene_name "LOC115220858"; transcript_id "G46531.3"; exon_number "2"; uniq_trans_id "G46531.3";
NC_043013.1	PBRI	exon	22468130	22469565	.	-	.	gene_id "LOC115220858"; ID ""; gene_name "LOC115220858"; transcript_id "G46531.3"; exon_number "1"; uniq_trans_id "G46531.3";
NC_043013.1	Gnomon	transcript	22456181	22469879	.	-	.	gene_id "LOC115220858"; ID "XM_029791039.2"; gene_name "LOC115220858"; transcript_id "XM_029791039.2";
NC_043013.1	Gnomon	CDS	22459818	22459973	.	-	0	gene_id "LOC115220858"; db_xref "GeneID:115220858"; gbkey "CDS"; gene "LOC115220858"; ID ""; gene_name "LOC115220858"; transcript_id "XM_029791039.2"; product "BTB/POZ domain-containing protein 1"; protein_id "XP_029646899.1"; exon_number "4";
NC_043013.1	Gnomon	CDS	22462911	22463057	.	-	0	gene_id "LOC115220858"; db_xref "GeneID:115220858"; gbkey "CDS"; gene "LOC115220858"; ID ""; gene_name "LOC115220858"; transcript_id "XM_029791039.2"; product "BTB/POZ domain-containing protein 1"; protein_id "XP_029646899.1"; exon_number "3";
NC_043013.1	Gnomon	CDS	22464188	22464275	.	-	1	gene_id "LOC115220858"; db_xref "GeneID:115220858"; gbkey "CDS"; gene "LOC115220858"; ID ""; gene_name "LOC115220858"; transcript_id "XM_029791039.2"; product "BTB/POZ domain-containing protein 1"; protein_id "XP_029646899.1"; exon_number "2";
NC_043013.1	Gnomon	CDS	22468130	22469838	.	-	0	gene_id "LOC115220858"; db_xref "GeneID:115220858"; gbkey "CDS"; gene "LOC115220858"; ID ""; gene_name "LOC115220858"; transcript_id "XM_029791039.2"; product "BTB/POZ domain-containing protein 1"; protein_id "XP_029646899.1"; exon_number "1";
NC_043013.1	Gnomon	exon	22456181	22459973	.	-	.	gene_id "LOC115220858"; db_xref "GeneID:115220858"; gbkey "mRNA"; gene "LOC115220858"; ID ""; gene_name "LOC115220858"; transcript_id "XM_029791039.2"; product "BTB/POZ domain-containing protein 1"; exon_number "4"; model_evidence "Supporting evidence includes similarity to: 11 Proteins, and 100% coverage of the annotated genomic feature by RNAseq alignments, including 45 samples with support for all annotated introns";
NC_043013.1	Gnomon	exon	22462911	22463057	.	-	.	gene_id "LOC115220858"; db_xref "GeneID:115220858"; gbkey "mRNA"; gene "LOC115220858"; ID ""; gene_name "LOC115220858"; transcript_id "XM_029791039.2"; product "BTB/POZ domain-containing protein 1"; exon_number "3"; model_evidence "Supporting evidence includes similarity to: 11 Proteins, and 100% coverage of the annotated genomic feature by RNAseq alignments, including 45 samples with support for all annotated introns";
NC_043013.1	Gnomon	exon	22464188	22464275	.	-	.	gene_id "LOC115220858"; db_xref "GeneID:115220858"; gbkey "mRNA"; gene "LOC115220858"; ID ""; gene_name "LOC115220858"; transcript_id "XM_029791039.2"; product "BTB/POZ domain-containing protein 1"; exon_number "2"; model_evidence "Supporting evidence includes similarity to: 11 Proteins, and 100% coverage of the annotated genomic feature by RNAseq alignments, including 45 samples with support for all annotated introns";
NC_043013.1	Gnomon	exon	22468130	22469879	.	-	.	gene_id "LOC115220858"; db_xref "GeneID:115220858"; gbkey "mRNA"; gene "LOC115220858"; ID ""; gene_name "LOC115220858"; transcript_id "XM_029791039.2"; product "BTB/POZ domain-containing protein 1"; exon_number "1"; model_evidence "Supporting evidence includes similarity to: 11 Proteins, and 100% coverage of the annotated genomic feature by RNAseq alignments, including 45 samples with support for all annotated introns";
NC_043013.1	Gnomon	start_codon	22469836	22469838	.	-	0	gene_id "LOC115220858"; db_xref "GeneID:115220858"; gbkey "CDS"; gene "LOC115220858"; ID ""; gene_name "LOC115220858"; transcript_id "XM_029791039.2"; product "BTB/POZ domain-containing protein 1"; protein_id "XP_029646899.1"; exon_number "1";
NC_043013.1	Gnomon	stop_codon	22459815	22459817	.	-	0	gene_id "LOC115220858"; db_xref "GeneID:115220858"; gbkey "CDS"; gene "LOC115220858"; ID ""; gene_name "LOC115220858"; transcript_id "XM_029791039.2"; product "BTB/POZ domain-containing protein 1"; protein_id "XP_029646899.1"; exon_number "4";
NC_043013.1	Gnomon	gene	21457259	21519645	.	-	.	gene_id "LOC115220860"; db_xref "GeneID:115220860"; gbkey "Gene"; gene "LOC115220860"; gene_biotype "protein_coding"; ID ""; gene_name "LOC115220860";
NC_043013.1	PBRI~FLAMseq	transcript	21457259	21519645	.	-	.	gene_id "LOC115220860"; ID ""; gene_name "LOC115220860"; transcript_id "FLAMseq_ext~G46513.7"; uniq_trans_id "G46513.7"; three_prime_ext "25355";
NC_043013.1	PBRI~FLAMseq	exon	21482614	21485460	.	-	.	gene_id "LOC115220860"; ID ""; gene_name "LOC115220860"; transcript_id "FLAMseq_ext~G46513.7"; exon_number "7"; uniq_trans_id "G46513.7";
NC_043013.1	PBRI~FLAMseq	exon	21486626	21486732	.	-	.	gene_id "LOC115220860"; ID ""; gene_name "LOC115220860"; transcript_id "FLAMseq_ext~G46513.7"; exon_number "6"; uniq_trans_id "G46513.7";
NC_043013.1	PBRI~FLAMseq	exon	21487643	21487769	.	-	.	gene_id "LOC115220860"; ID ""; gene_name "LOC115220860"; transcript_id "FLAMseq_ext~G46513.7"; exon_number "5"; uniq_trans_id "G46513.7";
NC_043013.1	PBRI~FLAMseq	exon	21491776	21491964	.	-	.	gene_id "LOC115220860"; ID ""; gene_name "LOC115220860"; transcript_id "FLAMseq_ext~G46513.7"; exon_number "4"; uniq_trans_id "G46513.7";
NC_043013.1	PBRI~FLAMseq	exon	21492661	21492788	.	-	.	gene_id "LOC115220860"; ID ""; gene_name "LOC115220860"; transcript_id "FLAMseq_ext~G46513.7"; exon_number "3"; uniq_trans_id "G46513.7";
NC_043013.1	PBRI~FLAMseq	exon	21493286	21493389	.	-	.	gene_id "LOC115220860"; ID ""; gene_name "LOC115220860"; transcript_id "FLAMseq_ext~G46513.7"; exon_number "2"; uniq_trans_id "G46513.7";
NC_043013.1	PBRI~FLAMseq	exon	21519422	21519645	.	-	.	gene_id "LOC115220860"; ID ""; gene_name "LOC115220860"; transcript_id "FLAMseq_ext~G46513.7"; exon_number "1"; uniq_trans_id "G46513.7";
NC_043013.1	PBRI~FLAMseq	exon	21457259	21485460	.	-	.	gene_id "LOC115220860"; ID ""; gene_name "LOC115220860"; transcript_id "FLAMseq_ext~G46513.7"; exon_number "7"; uniq_trans_id "G46513.7"; three_prime_ext "25355";
NC_043013.1	PBRI	transcript	21482614	21519645	.	-	.	gene_id "LOC115220860"; ID ""; gene_name "LOC115220860"; transcript_id "G46513.7"; uniq_trans_id "G46513.7";
NC_043013.1	PBRI	exon	21482614	21485460	.	-	.	gene_id "LOC115220860"; ID ""; gene_name "LOC115220860"; transcript_id "G46513.7"; exon_number "7"; uniq_trans_id "G46513.7";
NC_043013.1	PBRI	exon	21486626	21486732	.	-	.	gene_id "LOC115220860"; ID ""; gene_name "LOC115220860"; transcript_id "G46513.7"; exon_number "6"; uniq_trans_id "G46513.7";
NC_043013.1	PBRI	exon	21487643	21487769	.	-	.	gene_id "LOC115220860"; ID ""; gene_name "LOC115220860"; transcript_id "G46513.7"; exon_number "5"; uniq_trans_id "G46513.7";
NC_043013.1	PBRI	exon	21491776	21491964	.	-	.	gene_id "LOC115220860"; ID ""; gene_name "LOC115220860"; transcript_id "G46513.7"; exon_number "4"; uniq_trans_id "G46513.7";
NC_043013.1	PBRI	exon	21492661	21492788	.	-	.	gene_id "LOC115220860"; ID ""; gene_name "LOC115220860"; transcript_id "G46513.7"; exon_number "3"; uniq_trans_id "G46513.7";
NC_043013.1	PBRI	exon	21493286	21493389	.	-	.	gene_id "LOC115220860"; ID ""; gene_name "LOC115220860"; transcript_id "G46513.7"; exon_number "2"; uniq_trans_id "G46513.7";
NC_043013.1	PBRI	exon	21519422	21519645	.	-	.	gene_id "LOC115220860"; ID ""; gene_name "LOC115220860"; transcript_id "G46513.7"; exon_number "1"; uniq_trans_id "G46513.7";
NC_043013.1	Gnomon	transcript	21484389	21496010	.	-	.	gene_id "LOC115220860"; ID "XM_029791040.2"; gene_name "LOC115220860"; transcript_id "XM_029791040.2";
NC_043013.1	Gnomon	CDS	21485263	21485460	.	-	0	gene_id "LOC115220860"; db_xref "GeneID:115220860"; gbkey "CDS"; gene "LOC115220860"; ID ""; gene_name "LOC115220860"; transcript_id "XM_029791040.2"; product "solute carrier family 35 member B1"; protein_id "XP_029646900.1"; exon_number "7";
NC_043013.1	Gnomon	CDS	21486626	21486732	.	-	2	gene_id "LOC115220860"; db_xref "GeneID:115220860"; gbkey "CDS"; gene "LOC115220860"; ID ""; gene_name "LOC115220860"; transcript_id "XM_029791040.2"; product "solute carrier family 35 member B1"; protein_id "XP_029646900.1"; exon_number "6";
NC_043013.1	Gnomon	CDS	21487643	21487769	.	-	0	gene_id "LOC115220860"; db_xref "GeneID:115220860"; gbkey "CDS"; gene "LOC115220860"; ID ""; gene_name "LOC115220860"; transcript_id "XM_029791040.2"; product "solute carrier family 35 member B1"; protein_id "XP_029646900.1"; exon_number "5";
NC_043013.1	Gnomon	CDS	21491776	21491964	.	-	0	gene_id "LOC115220860"; db_xref "GeneID:115220860"; gbkey "CDS"; gene "LOC115220860"; ID ""; gene_name "LOC115220860"; transcript_id "XM_029791040.2"; product "solute carrier family 35 member B1"; protein_id "XP_029646900.1"; exon_number "4";
NC_043013.1	Gnomon	CDS	21492661	21492788	.	-	2	gene_id "LOC115220860"; db_xref "GeneID:115220860"; gbkey "CDS"; gene "LOC115220860"; ID ""; gene_name "LOC115220860"; transcript_id "XM_029791040.2"; product "solute carrier family 35 member B1"; protein_id "XP_029646900.1"; exon_number "3";
NC_043013.1	Gnomon	CDS	21493286	21493389	.	-	1	gene_id "LOC115220860"; db_xref "GeneID:115220860"; gbkey "CDS"; gene "LOC115220860"; ID ""; gene_name "LOC115220860"; transcript_id "XM_029791040.2"; product "solute carrier family 35 member B1"; protein_id "XP_029646900.1"; exon_number "2";
NC_043013.1	Gnomon	CDS	21495726	21495904	.	-	0	gene_id "LOC115220860"; db_xref "GeneID:115220860"; gbkey "CDS"; gene "LOC115220860"; ID ""; gene_name "LOC115220860"; transcript_id "XM_029791040.2"; product "solute carrier family 35 member B1"; protein_id "XP_029646900.1"; exon_number "1";
NC_043013.1	Gnomon	exon	21484389	21485460	.	-	.	gene_id "LOC115220860"; db_xref "GeneID:115220860"; gbkey "mRNA"; gene "LOC115220860"; ID ""; gene_name "LOC115220860"; transcript_id "XM_029791040.2"; product "solute carrier family 35 member B1"; exon_number "7"; model_evidence "Supporting evidence includes similarity to: 6 Proteins, and 100% coverage of the annotated genomic feature by RNAseq alignments, including 44 samples with support for all annotated introns";
NC_043013.1	Gnomon	exon	21486626	21486732	.	-	.	gene_id "LOC115220860"; db_xref "GeneID:115220860"; gbkey "mRNA"; gene "LOC115220860"; ID ""; gene_name "LOC115220860"; transcript_id "XM_029791040.2"; product "solute carrier family 35 member B1"; exon_number "6"; model_evidence "Supporting evidence includes similarity to: 6 Proteins, and 100% coverage of the annotated genomic feature by RNAseq alignments, including 44 samples with support for all annotated introns";
NC_043013.1	Gnomon	exon	21487643	21487769	.	-	.	gene_id "LOC115220860"; db_xref "GeneID:115220860"; gbkey "mRNA"; gene "LOC115220860"; ID ""; gene_name "LOC115220860"; transcript_id "XM_029791040.2"; product "solute carrier family 35 member B1"; exon_number "5"; model_evidence "Supporting evidence includes similarity to: 6 Proteins, and 100% coverage of the annotated genomic feature by RNAseq alignments, including 44 samples with support for all annotated introns";
NC_043013.1	Gnomon	exon	21491776	21491964	.	-	.	gene_id "LOC115220860"; db_xref "GeneID:115220860"; gbkey "mRNA"; gene "LOC115220860"; ID ""; gene_name "LOC115220860"; transcript_id "XM_029791040.2"; product "solute carrier family 35 member B1"; exon_number "4"; model_evidence "Supporting evidence includes similarity to: 6 Proteins, and 100% coverage of the annotated genomic feature by RNAseq alignments, including 44 samples with support for all annotated introns";
NC_043013.1	Gnomon	exon	21492661	21492788	.	-	.	gene_id "LOC115220860"; db_xref "GeneID:115220860"; gbkey "mRNA"; gene "LOC115220860"; ID ""; gene_name "LOC115220860"; transcript_id "XM_029791040.2"; product "solute carrier family 35 member B1"; exon_number "3"; model_evidence "Supporting evidence includes similarity to: 6 Proteins, and 100% coverage of the annotated genomic feature by RNAseq alignments, including 44 samples with support for all annotated introns";
NC_043013.1	Gnomon	exon	21493286	21493389	.	-	.	gene_id "LOC115220860"; db_xref "GeneID:115220860"; gbkey "mRNA"; gene "LOC115220860"; ID ""; gene_name "LOC115220860"; transcript_id "XM_029791040.2"; product "solute carrier family 35 member B1"; exon_number "2"; model_evidence "Supporting evidence includes similarity to: 6 Proteins, and 100% coverage of the annotated genomic feature by RNAseq alignments, including 44 samples with support for all annotated introns";
NC_043013.1	Gnomon	exon	21495726	21496010	.	-	.	gene_id "LOC115220860"; db_xref "GeneID:115220860"; gbkey "mRNA"; gene "LOC115220860"; ID ""; gene_name "LOC115220860"; transcript_id "XM_029791040.2"; product "solute carrier family 35 member B1"; exon_number "1"; model_evidence "Supporting evidence includes similarity to: 6 Proteins, and 100% coverage of the annotated genomic feature by RNAseq alignments, including 44 samples with support for all annotated introns";
NC_043013.1	Gnomon	start_codon	21495902	21495904	.	-	0	gene_id "LOC115220860"; db_xref "GeneID:115220860"; gbkey "CDS"; gene "LOC115220860"; ID ""; gene_name "LOC115220860"; transcript_id "XM_029791040.2"; product "solute carrier family 35 member B1"; protein_id "XP_029646900.1"; exon_number "1";
NC_043013.1	Gnomon	stop_codon	21485260	21485262	.	-	0	gene_id "LOC115220860"; db_xref "GeneID:115220860"; gbkey "CDS"; gene "LOC115220860"; ID ""; gene_name "LOC115220860"; transcript_id "XM_029791040.2"; product "solute carrier family 35 member B1"; protein_id "XP_029646900.1"; exon_number "7";
NC_043013.1	Gnomon	gene	22267883	22282536	.	+	.	gene_id "LOC115220862"; db_xref "GeneID:115220862"; gbkey "Gene"; gene "LOC115220862"; gene_biotype "protein_coding"; ID ""; gene_name "LOC115220862";
NC_043013.1	Gnomon~FLAMseq	transcript	22267883	22282536	.	+	.	gene_id "LOC115220862"; ID "XM_029791041.2"; gene_name "LOC115220862"; transcript_id "FLAMseq_ext~XM_029791041.2"; three_prime_ext "758";
NC_043013.1	Gnomon~FLAMseq	exon	22267883	22268428	.	+	.	gene_id "LOC115220862"; db_xref "GeneID:115220862"; gbkey "mRNA"; gene "LOC115220862"; ID ""; gene_name "LOC115220862"; transcript_id "FLAMseq_ext~XM_029791041.2"; product "mitochondrial amidoxime reducing component 2"; exon_number "1"; model_evidence "Supporting evidence includes similarity to: 8 Proteins, and 100% coverage of the annotated genomic feature by RNAseq alignments, including 41 samples with support for all annotated introns";
NC_043013.1	Gnomon~FLAMseq	exon	22270465	22270644	.	+	.	gene_id "LOC115220862"; db_xref "GeneID:115220862"; gbkey "mRNA"; gene "LOC115220862"; ID ""; gene_name "LOC115220862"; transcript_id "FLAMseq_ext~XM_029791041.2"; product "mitochondrial amidoxime reducing component 2"; exon_number "2"; model_evidence "Supporting evidence includes similarity to: 8 Proteins, and 100% coverage of the annotated genomic feature by RNAseq alignments, including 41 samples with support for all annotated introns";
NC_043013.1	Gnomon~FLAMseq	exon	22271990	22272152	.	+	.	gene_id "LOC115220862"; db_xref "GeneID:115220862"; gbkey "mRNA"; gene "LOC115220862"; ID ""; gene_name "LOC115220862"; transcript_id "FLAMseq_ext~XM_029791041.2"; product "mitochondrial amidoxime reducing component 2"; exon_number "3"; model_evidence "Supporting evidence includes similarity to: 8 Proteins, and 100% coverage of the annotated genomic feature by RNAseq alignments, including 41 samples with support for all annotated introns";
NC_043013.1	Gnomon~FLAMseq	exon	22273361	22273501	.	+	.	gene_id "LOC115220862"; db_xref "GeneID:115220862"; gbkey "mRNA"; gene "LOC115220862"; ID ""; gene_name "LOC115220862"; transcript_id "FLAMseq_ext~XM_029791041.2"; product "mitochondrial amidoxime reducing component 2"; exon_number "4"; model_evidence "Supporting evidence includes similarity to: 8 Proteins, and 100% coverage of the annotated genomic feature by RNAseq alignments, including 41 samples with support for all annotated introns";
NC_043013.1	Gnomon~FLAMseq	exon	22276942	22277006	.	+	.	gene_id "LOC115220862"; db_xref "GeneID:115220862"; gbkey "mRNA"; gene "LOC115220862"; ID ""; gene_name "LOC115220862"; transcript_id "FLAMseq_ext~XM_029791041.2"; product "mitochondrial amidoxime reducing component 2"; exon_number "5"; model_evidence "Supporting evidence includes similarity to: 8 Proteins, and 100% coverage of the annotated genomic feature by RNAseq alignments, including 41 samples with support for all annotated introns";
NC_043013.1	Gnomon~FLAMseq	exon	22279713	22279787	.	+	.	gene_id "LOC115220862"; db_xref "GeneID:115220862"; gbkey "mRNA"; gene "LOC115220862"; ID ""; gene_name "LOC115220862"; transcript_id "FLAMseq_ext~XM_029791041.2"; product "mitochondrial amidoxime reducing component 2"; exon_number "6"; model_evidence "Supporting evidence includes similarity to: 8 Proteins, and 100% coverage of the annotated genomic feature by RNAseq alignments, including 41 samples with support for all annotated introns";
NC_043013.1	Gnomon~FLAMseq	exon	22281159	22281778	.	+	.	gene_id "LOC115220862"; db_xref "GeneID:115220862"; gbkey "mRNA"; gene "LOC115220862"; ID ""; gene_name "LOC115220862"; transcript_id "FLAMseq_ext~XM_029791041.2"; product "mitochondrial amidoxime reducing component 2"; exon_number "7"; model_evidence "Supporting evidence includes similarity to: 8 Proteins, and 100% coverage of the annotated genomic feature by RNAseq alignments, including 41 samples with support for all annotated introns";
NC_043013.1	Gnomon~FLAMseq	exon	22281159	22282536	.	+	.	gene_id "LOC115220862"; db_xref "GeneID:115220862"; gbkey "mRNA"; gene "LOC115220862"; ID ""; gene_name "LOC115220862"; transcript_id "FLAMseq_ext~XM_029791041.2"; product ""; exon_number "7"; model_evidence "Supporting evidence includes similarity to: 8 Proteins, and 100% coverage of the annotated genomic feature by RNAseq alignments"; three_prime_ext "758";
NC_043013.1	Gnomon	transcript	22267883	22281778	.	+	.	gene_id "LOC115220862"; ID "XM_029791041.2"; gene_name "LOC115220862"; transcript_id "XM_029791041.2";
NC_043013.1	Gnomon	CDS	22268157	22268428	.	+	0	gene_id "LOC115220862"; db_xref "GeneID:115220862"; gbkey "CDS"; gene "LOC115220862"; ID ""; gene_name "LOC115220862"; transcript_id "XM_029791041.2"; product "mitochondrial amidoxime reducing component 2"; protein_id "XP_029646901.1"; exon_number "1";
NC_043013.1	Gnomon	CDS	22270465	22270644	.	+	1	gene_id "LOC115220862"; db_xref "GeneID:115220862"; gbkey "CDS"; gene "LOC115220862"; ID ""; gene_name "LOC115220862"; transcript_id "XM_029791041.2"; product "mitochondrial amidoxime reducing component 2"; protein_id "XP_029646901.1"; exon_number "2";
NC_043013.1	Gnomon	CDS	22271990	22272152	.	+	1	gene_id "LOC115220862"; db_xref "GeneID:115220862"; gbkey "CDS"; gene "LOC115220862"; ID ""; gene_name "LOC115220862"; transcript_id "XM_029791041.2"; product "mitochondrial amidoxime reducing component 2"; protein_id "XP_029646901.1"; exon_number "3";
NC_043013.1	Gnomon	CDS	22273361	22273501	.	+	0	gene_id "LOC115220862"; db_xref "GeneID:115220862"; gbkey "CDS"; gene "LOC115220862"; ID ""; gene_name "LOC115220862"; transcript_id "XM_029791041.2"; product "mitochondrial amidoxime reducing component 2"; protein_id "XP_029646901.1"; exon_number "4";
NC_043013.1	Gnomon	CDS	22276942	22277006	.	+	0	gene_id "LOC115220862"; db_xref "GeneID:115220862"; gbkey "CDS"; gene "LOC115220862"; ID ""; gene_name "LOC115220862"; transcript_id "XM_029791041.2"; product "mitochondrial amidoxime reducing component 2"; protein_id "XP_029646901.1"; exon_number "5";
NC_043013.1	Gnomon	CDS	22279713	22279787	.	+	1	gene_id "LOC115220862"; db_xref "GeneID:115220862"; gbkey "CDS"; gene "LOC115220862"; ID ""; gene_name "LOC115220862"; transcript_id "XM_029791041.2"; product "mitochondrial amidoxime reducing component 2"; protein_id "XP_029646901.1"; exon_number "6";
NC_043013.1	Gnomon	CDS	22281159	22281264	.	+	1	gene_id "LOC115220862"; db_xref "GeneID:115220862"; gbkey "CDS"; gene "LOC115220862"; ID ""; gene_name "LOC115220862"; transcript_id "XM_029791041.2"; product "mitochondrial amidoxime reducing component 2"; protein_id "XP_029646901.1"; exon_number "7";
NC_043013.1	Gnomon	exon	22267883	22268428	.	+	.	gene_id "LOC115220862"; db_xref "GeneID:115220862"; gbkey "mRNA"; gene "LOC115220862"; ID ""; gene_name "LOC115220862"; transcript_id "XM_029791041.2"; product "mitochondrial amidoxime reducing component 2"; exon_number "1"; model_evidence "Supporting evidence includes similarity to: 8 Proteins, and 100% coverage of the annotated genomic feature by RNAseq alignments, including 41 samples with support for all annotated introns";
NC_043013.1	Gnomon	exon	22270465	22270644	.	+	.	gene_id "LOC115220862"; db_xref "GeneID:115220862"; gbkey "mRNA"; gene "LOC115220862"; ID ""; gene_name "LOC115220862"; transcript_id "XM_029791041.2"; product "mitochondrial amidoxime reducing component 2"; exon_number "2"; model_evidence "Supporting evidence includes similarity to: 8 Proteins, and 100% coverage of the annotated genomic feature by RNAseq alignments, including 41 samples with support for all annotated introns";
NC_043013.1	Gnomon	exon	22271990	22272152	.	+	.	gene_id "LOC115220862"; db_xref "GeneID:115220862"; gbkey "mRNA"; gene "LOC115220862"; ID ""; gene_name "LOC115220862"; transcript_id "XM_029791041.2"; product "mitochondrial amidoxime reducing component 2"; exon_number "3"; model_evidence "Supporting evidence includes similarity to: 8 Proteins, and 100% coverage of the annotated genomic feature by RNAseq alignments, including 41 samples with support for all annotated introns";
NC_043013.1	Gnomon	exon	22273361	22273501	.	+	.	gene_id "LOC115220862"; db_xref "GeneID:115220862"; gbkey "mRNA"; gene "LOC115220862"; ID ""; gene_name "LOC115220862"; transcript_id "XM_029791041.2"; product "mitochondrial amidoxime reducing component 2"; exon_number "4"; model_evidence "Supporting evidence includes similarity to: 8 Proteins, and 100% coverage of the annotated genomic feature by RNAseq alignments, including 41 samples with support for all annotated introns";
NC_043013.1	Gnomon	exon	22276942	22277006	.	+	.	gene_id "LOC115220862"; db_xref "GeneID:115220862"; gbkey "mRNA"; gene "LOC115220862"; ID ""; gene_name "LOC115220862"; transcript_id "XM_029791041.2"; product "mitochondrial amidoxime reducing component 2"; exon_number "5"; model_evidence "Supporting evidence includes similarity to: 8 Proteins, and 100% coverage of the annotated genomic feature by RNAseq alignments, including 41 samples with support for all annotated introns";
NC_043013.1	Gnomon	exon	22279713	22279787	.	+	.	gene_id "LOC115220862"; db_xref "GeneID:115220862"; gbkey "mRNA"; gene "LOC115220862"; ID ""; gene_name "LOC115220862"; transcript_id "XM_029791041.2"; product "mitochondrial amidoxime reducing component 2"; exon_number "6"; model_evidence "Supporting evidence includes similarity to: 8 Proteins, and 100% coverage of the annotated genomic feature by RNAseq alignments, including 41 samples with support for all annotated introns";
NC_043013.1	Gnomon	exon	22281159	22281778	.	+	.	gene_id "LOC115220862"; db_xref "GeneID:115220862"; gbkey "mRNA"; gene "LOC115220862"; ID ""; gene_name "LOC115220862"; transcript_id "XM_029791041.2"; product "mitochondrial amidoxime reducing component 2"; exon_number "7"; model_evidence "Supporting evidence includes similarity to: 8 Proteins, and 100% coverage of the annotated genomic feature by RNAseq alignments, including 41 samples with support for all annotated introns";
NC_043013.1	Gnomon	start_codon	22268157	22268159	.	+	0	gene_id "LOC115220862"; db_xref "GeneID:115220862"; gbkey "CDS"; gene "LOC115220862"; ID ""; gene_name "LOC115220862"; transcript_id "XM_029791041.2"; product "mitochondrial amidoxime reducing component 2"; protein_id "XP_029646901.1"; exon_number "1";
NC_043013.1	Gnomon	stop_codon	22281265	22281267	.	+	0	gene_id "LOC115220862"; db_xref "GeneID:115220862"; gbkey "CDS"; gene "LOC115220862"; ID ""; gene_name "LOC115220862"; transcript_id "XM_029791041.2"; product "mitochondrial amidoxime reducing component 2"; protein_id "XP_029646901.1"; exon_number "7";
NC_043013.1	Gnomon	gene	21517242	21565612	.	+	.	gene_id "LOC115220863"; db_xref "GeneID:115220863"; gbkey "Gene"; gene "LOC115220863"; gene_biotype "protein_coding"; ID ""; gene_name "LOC115220863";
NC_043013.1	Gnomon~FLAMseq	transcript	21517242	21565612	.	+	.	gene_id "LOC115220863"; ID "XM_029791042.2"; gene_name "LOC115220863"; transcript_id "FLAMseq_ext~XM_029791042.2"; three_prime_ext "211";
NC_043013.1	Gnomon~FLAMseq	exon	21517242	21518056	.	+	.	gene_id "LOC115220863"; db_xref "GeneID:115220863"; gbkey "mRNA"; gene "LOC115220863"; ID ""; gene_name "LOC115220863"; transcript_id "FLAMseq_ext~XM_029791042.2"; product "cyclin-dependent kinase 2-like"; exon_number "1"; model_evidence "Supporting evidence includes similarity to: 38 Proteins, and 100% coverage of the annotated genomic feature by RNAseq alignments, including 29 samples with support for all annotated introns";
NC_043013.1	Gnomon~FLAMseq	exon	21536943	21537020	.	+	.	gene_id "LOC115220863"; db_xref "GeneID:115220863"; gbkey "mRNA"; gene "LOC115220863"; ID ""; gene_name "LOC115220863"; transcript_id "FLAMseq_ext~XM_029791042.2"; product "cyclin-dependent kinase 2-like"; exon_number "2"; model_evidence "Supporting evidence includes similarity to: 38 Proteins, and 100% coverage of the annotated genomic feature by RNAseq alignments, including 29 samples with support for all annotated introns";
NC_043013.1	Gnomon~FLAMseq	exon	21539246	21539366	.	+	.	gene_id "LOC115220863"; db_xref "GeneID:115220863"; gbkey "mRNA"; gene "LOC115220863"; ID ""; gene_name "LOC115220863"; transcript_id "FLAMseq_ext~XM_029791042.2"; product "cyclin-dependent kinase 2-like"; exon_number "3"; model_evidence "Supporting evidence includes similarity to: 38 Proteins, and 100% coverage of the annotated genomic feature by RNAseq alignments, including 29 samples with support for all annotated introns";
NC_043013.1	Gnomon~FLAMseq	exon	21542470	21542640	.	+	.	gene_id "LOC115220863"; db_xref "GeneID:115220863"; gbkey "mRNA"; gene "LOC115220863"; ID ""; gene_name "LOC115220863"; transcript_id "FLAMseq_ext~XM_029791042.2"; product "cyclin-dependent kinase 2-like"; exon_number "4"; model_evidence "Supporting evidence includes similarity to: 38 Proteins, and 100% coverage of the annotated genomic feature by RNAseq alignments, including 29 samples with support for all annotated introns";
NC_043013.1	Gnomon~FLAMseq	exon	21547812	21547913	.	+	.	gene_id "LOC115220863"; db_xref "GeneID:115220863"; gbkey "mRNA"; gene "LOC115220863"; ID ""; gene_name "LOC115220863"; transcript_id "FLAMseq_ext~XM_029791042.2"; product "cyclin-dependent kinase 2-like"; exon_number "5"; model_evidence "Supporting evidence includes similarity to: 38 Proteins, and 100% coverage of the annotated genomic feature by RNAseq alignments, including 29 samples with support for all annotated introns";
NC_043013.1	Gnomon~FLAMseq	exon	21549678	21549747	.	+	.	gene_id "LOC115220863"; db_xref "GeneID:115220863"; gbkey "mRNA"; gene "LOC115220863"; ID ""; gene_name "LOC115220863"; transcript_id "FLAMseq_ext~XM_029791042.2"; product "cyclin-dependent kinase 2-like"; exon_number "6"; model_evidence "Supporting evidence includes similarity to: 38 Proteins, and 100% coverage of the annotated genomic feature by RNAseq alignments, including 29 samples with support for all annotated introns";
NC_043013.1	Gnomon~FLAMseq	exon	21560549	21560682	.	+	.	gene_id "LOC115220863"; db_xref "GeneID:115220863"; gbkey "mRNA"; gene "LOC115220863"; ID ""; gene_name "LOC115220863"; transcript_id "FLAMseq_ext~XM_029791042.2"; product "cyclin-dependent kinase 2-like"; exon_number "7"; model_evidence "Supporting evidence includes similarity to: 38 Proteins, and 100% coverage of the annotated genomic feature by RNAseq alignments, including 29 samples with support for all annotated introns";
NC_043013.1	Gnomon~FLAMseq	exon	21562341	21565401	.	+	.	gene_id "LOC115220863"; db_xref "GeneID:115220863"; gbkey "mRNA"; gene "LOC115220863"; ID ""; gene_name "LOC115220863"; transcript_id "FLAMseq_ext~XM_029791042.2"; product "cyclin-dependent kinase 2-like"; exon_number "8"; model_evidence "Supporting evidence includes similarity to: 38 Proteins, and 100% coverage of the annotated genomic feature by RNAseq alignments, including 29 samples with support for all annotated introns";
NC_043013.1	Gnomon~FLAMseq	exon	21562341	21565612	.	+	.	gene_id "LOC115220863"; db_xref "GeneID:115220863"; gbkey "mRNA"; gene "LOC115220863"; ID ""; gene_name "LOC115220863"; transcript_id "FLAMseq_ext~XM_029791042.2"; product ""; exon_number "8"; model_evidence "Supporting evidence includes similarity to: 38 Proteins, and 100% coverage of the annotated genomic feature by RNAseq alignments"; three_prime_ext "211";
NC_043013.1	Gnomon	transcript	21517242	21565401	.	+	.	gene_id "LOC115220863"; ID "XM_029791042.2"; gene_name "LOC115220863"; transcript_id "XM_029791042.2";
NC_043013.1	Gnomon	CDS	21517941	21518056	.	+	0	gene_id "LOC115220863"; db_xref "GeneID:115220863"; gbkey "CDS"; gene "LOC115220863"; ID ""; gene_name "LOC115220863"; transcript_id "XM_029791042.2"; product "cyclin-dependent kinase 2-like"; protein_id "XP_029646902.1"; exon_number "1";
NC_043013.1	Gnomon	CDS	21536943	21537020	.	+	1	gene_id "LOC115220863"; db_xref "GeneID:115220863"; gbkey "CDS"; gene "LOC115220863"; ID ""; gene_name "LOC115220863"; transcript_id "XM_029791042.2"; product "cyclin-dependent kinase 2-like"; protein_id "XP_029646902.1"; exon_number "2";
NC_043013.1	Gnomon	CDS	21539246	21539366	.	+	1	gene_id "LOC115220863"; db_xref "GeneID:115220863"; gbkey "CDS"; gene "LOC115220863"; ID ""; gene_name "LOC115220863"; transcript_id "XM_029791042.2"; product "cyclin-dependent kinase 2-like"; protein_id "XP_029646902.1"; exon_number "3";
NC_043013.1	Gnomon	CDS	21542470	21542640	.	+	0	gene_id "LOC115220863"; db_xref "GeneID:115220863"; gbkey "CDS"; gene "LOC115220863"; ID ""; gene_name "LOC115220863"; transcript_id "XM_029791042.2"; product "cyclin-dependent kinase 2-like"; protein_id "XP_029646902.1"; exon_number "4";
NC_043013.1	Gnomon	CDS	21547812	21547913	.	+	0	gene_id "LOC115220863"; db_xref "GeneID:115220863"; gbkey "CDS"; gene "LOC115220863"; ID ""; gene_name "LOC115220863"; transcript_id "XM_029791042.2"; product "cyclin-dependent kinase 2-like"; protein_id "XP_029646902.1"; exon_number "5";
NC_043013.1	Gnomon	CDS	21549678	21549747	.	+	0	gene_id "LOC115220863"; db_xref "GeneID:115220863"; gbkey "CDS"; gene "LOC115220863"; ID ""; gene_name "LOC115220863"; transcript_id "XM_029791042.2"; product "cyclin-dependent kinase 2-like"; protein_id "XP_029646902.1"; exon_number "6";
NC_043013.1	Gnomon	CDS	21560549	21560682	.	+	2	gene_id "LOC115220863"; db_xref "GeneID:115220863"; gbkey "CDS"; gene "LOC115220863"; ID ""; gene_name "LOC115220863"; transcript_id "XM_029791042.2"; product "cyclin-dependent kinase 2-like"; protein_id "XP_029646902.1"; exon_number "7";
NC_043013.1	Gnomon	CDS	21562341	21562439	.	+	0	gene_id "LOC115220863"; db_xref "GeneID:115220863"; gbkey "CDS"; gene "LOC115220863"; ID ""; gene_name "LOC115220863"; transcript_id "XM_029791042.2"; product "cyclin-dependent kinase 2-like"; protein_id "XP_029646902.1"; exon_number "8";
NC_043013.1	Gnomon	exon	21517242	21518056	.	+	.	gene_id "LOC115220863"; db_xref "GeneID:115220863"; gbkey "mRNA"; gene "LOC115220863"; ID ""; gene_name "LOC115220863"; transcript_id "XM_029791042.2"; product "cyclin-dependent kinase 2-like"; exon_number "1"; model_evidence "Supporting evidence includes similarity to: 38 Proteins, and 100% coverage of the annotated genomic feature by RNAseq alignments, including 29 samples with support for all annotated introns";
NC_043013.1	Gnomon	exon	21536943	21537020	.	+	.	gene_id "LOC115220863"; db_xref "GeneID:115220863"; gbkey "mRNA"; gene "LOC115220863"; ID ""; gene_name "LOC115220863"; transcript_id "XM_029791042.2"; product "cyclin-dependent kinase 2-like"; exon_number "2"; model_evidence "Supporting evidence includes similarity to: 38 Proteins, and 100% coverage of the annotated genomic feature by RNAseq alignments, including 29 samples with support for all annotated introns";
NC_043013.1	Gnomon	exon	21539246	21539366	.	+	.	gene_id "LOC115220863"; db_xref "GeneID:115220863"; gbkey "mRNA"; gene "LOC115220863"; ID ""; gene_name "LOC115220863"; transcript_id "XM_029791042.2"; product "cyclin-dependent kinase 2-like"; exon_number "3"; model_evidence "Supporting evidence includes similarity to: 38 Proteins, and 100% coverage of the annotated genomic feature by RNAseq alignments, including 29 samples with support for all annotated introns";
NC_043013.1	Gnomon	exon	21542470	21542640	.	+	.	gene_id "LOC115220863"; db_xref "GeneID:115220863"; gbkey "mRNA"; gene "LOC115220863"; ID ""; gene_name "LOC115220863"; transcript_id "XM_029791042.2"; product "cyclin-dependent kinase 2-like"; exon_number "4"; model_evidence "Supporting evidence includes similarity to: 38 Proteins, and 100% coverage of the annotated genomic feature by RNAseq alignments, including 29 samples with support for all annotated introns";
NC_043013.1	Gnomon	exon	21547812	21547913	.	+	.	gene_id "LOC115220863"; db_xref "GeneID:115220863"; gbkey "mRNA"; gene "LOC115220863"; ID ""; gene_name "LOC115220863"; transcript_id "XM_029791042.2"; product "cyclin-dependent kinase 2-like"; exon_number "5"; model_evidence "Supporting evidence includes similarity to: 38 Proteins, and 100% coverage of the annotated genomic feature by RNAseq alignments, including 29 samples with support for all annotated introns";
NC_043013.1	Gnomon	exon	21549678	21549747	.	+	.	gene_id "LOC115220863"; db_xref "GeneID:115220863"; gbkey "mRNA"; gene "LOC115220863"; ID ""; gene_name "LOC115220863"; transcript_id "XM_029791042.2"; product "cyclin-dependent kinase 2-like"; exon_number "6"; model_evidence "Supporting evidence includes similarity to: 38 Proteins, and 100% coverage of the annotated genomic feature by RNAseq alignments, including 29 samples with support for all annotated introns";
NC_043013.1	Gnomon	exon	21560549	21560682	.	+	.	gene_id "LOC115220863"; db_xref "GeneID:115220863"; gbkey "mRNA"; gene "LOC115220863"; ID ""; gene_name "LOC115220863"; transcript_id "XM_029791042.2"; product "cyclin-dependent kinase 2-like"; exon_number "7"; model_evidence "Supporting evidence includes similarity to: 38 Proteins, and 100% coverage of the annotated genomic feature by RNAseq alignments, including 29 samples with support for all annotated introns";
NC_043013.1	Gnomon	exon	21562341	21565401	.	+	.	gene_id "LOC115220863"; db_xref "GeneID:115220863"; gbkey "mRNA"; gene "LOC115220863"; ID ""; gene_name "LOC115220863"; transcript_id "XM_029791042.2"; product "cyclin-dependent kinase 2-like"; exon_number "8"; model_evidence "Supporting evidence includes similarity to: 38 Proteins, and 100% coverage of the annotated genomic feature by RNAseq alignments, including 29 samples with support for all annotated introns";
NC_043013.1	Gnomon	start_codon	21517941	21517943	.	+	0	gene_id "LOC115220863"; db_xref "GeneID:115220863"; gbkey "CDS"; gene "LOC115220863"; ID ""; gene_name "LOC115220863"; transcript_id "XM_029791042.2"; product "cyclin-dependent kinase 2-like"; protein_id "XP_029646902.1"; exon_number "1";
NC_043013.1	Gnomon	stop_codon	21562440	21562442	.	+	0	gene_id "LOC115220863"; db_xref "GeneID:115220863"; gbkey "CDS"; gene "LOC115220863"; ID ""; gene_name "LOC115220863"; transcript_id "XM_029791042.2"; product "cyclin-dependent kinase 2-like"; protein_id "XP_029646902.1"; exon_number "8";
NC_043013.1	Gnomon	gene	21646253	21663526	.	+	.	gene_id "LOC115220864"; db_xref "GeneID:115220864"; gbkey "Gene"; gene "LOC115220864"; gene_biotype "protein_coding"; ID ""; gene_name "LOC115220864";
NC_043013.1	Gnomon~Covext	transcript	21646253	21663526	.	+	.	gene_id "LOC115220864"; ID "XM_029791043.2"; gene_name "LOC115220864"; transcript_id "Covext~XM_029791043.2";
NC_043013.1	Covext	exon	21646253	21646412	.	+	.	gene_id "LOC115220864"; db_xref "GeneID:115220864"; gbkey "mRNA"; gene "LOC115220864"; ID ""; gene_name "LOC115220864"; transcript_id "Covext~XM_029791043.2"; product "V-type proton ATPase subunit F"; exon_number "1"; model_evidence "Supporting evidence includes similarity to: 28 Proteins, and 100% coverage of the annotated genomic feature by RNAseq alignments, including 46 samples with support for all annotated introns";
NC_043013.1	Covext	exon	21650380	21650461	.	+	.	gene_id "LOC115220864"; db_xref "GeneID:115220864"; gbkey "mRNA"; gene "LOC115220864"; ID ""; gene_name "LOC115220864"; transcript_id "Covext~XM_029791043.2"; product "V-type proton ATPase subunit F"; exon_number "2"; model_evidence "Supporting evidence includes similarity to: 28 Proteins, and 100% coverage of the annotated genomic feature by RNAseq alignments, including 46 samples with support for all annotated introns";
NC_043013.1	Covext	exon	21653408	21653490	.	+	.	gene_id "LOC115220864"; db_xref "GeneID:115220864"; gbkey "mRNA"; gene "LOC115220864"; ID ""; gene_name "LOC115220864"; transcript_id "Covext~XM_029791043.2"; product "V-type proton ATPase subunit F"; exon_number "3"; model_evidence "Supporting evidence includes similarity to: 28 Proteins, and 100% coverage of the annotated genomic feature by RNAseq alignments, including 46 samples with support for all annotated introns";
NC_043013.1	Covext	exon	21660189	21660311	.	+	.	gene_id "LOC115220864"; db_xref "GeneID:115220864"; gbkey "mRNA"; gene "LOC115220864"; ID ""; gene_name "LOC115220864"; transcript_id "Covext~XM_029791043.2"; product "V-type proton ATPase subunit F"; exon_number "4"; model_evidence "Supporting evidence includes similarity to: 28 Proteins, and 100% coverage of the annotated genomic feature by RNAseq alignments, including 46 samples with support for all annotated introns";
NC_043013.1	Covext	exon	21662195	21662785	.	+	.	gene_id "LOC115220864"; db_xref "GeneID:115220864"; gbkey "mRNA"; gene "LOC115220864"; ID ""; gene_name "LOC115220864"; transcript_id "Covext~XM_029791043.2"; product "V-type proton ATPase subunit F"; exon_number "5"; model_evidence "Supporting evidence includes similarity to: 28 Proteins, and 100% coverage of the annotated genomic feature by RNAseq alignments, including 46 samples with support for all annotated introns";
NC_043013.1	Covext	exon	21662195	21663526	.	+	.	gene_id "LOC115220864"; db_xref "GeneID:115220864"; gbkey "mRNA"; gene "LOC115220864"; ID ""; gene_name "LOC115220864"; transcript_id "Covext~XM_029791043.2"; product "V-type proton ATPase subunit F"; exon_number "5"; model_evidence "Supporting evidence includes similarity to: 28 Proteins, and 100% coverage of the annotated genomic feature by RNAseq alignments, including 46 samples with support for all annotated introns"; three_prime_ext "741";
NC_043013.1	Gnomon	transcript	21646253	21662785	.	+	.	gene_id "LOC115220864"; ID "XM_029791043.2"; gene_name "LOC115220864"; transcript_id "XM_029791043.2";
NC_043013.1	Gnomon	CDS	21646365	21646412	.	+	0	gene_id "LOC115220864"; db_xref "GeneID:115220864"; gbkey "CDS"; gene "LOC115220864"; ID ""; gene_name "LOC115220864"; transcript_id "XM_029791043.2"; product "V-type proton ATPase subunit F"; protein_id "XP_029646903.1"; exon_number "1";
NC_043013.1	Gnomon	CDS	21650380	21650461	.	+	0	gene_id "LOC115220864"; db_xref "GeneID:115220864"; gbkey "CDS"; gene "LOC115220864"; ID ""; gene_name "LOC115220864"; transcript_id "XM_029791043.2"; product "V-type proton ATPase subunit F"; protein_id "XP_029646903.1"; exon_number "2";
NC_043013.1	Gnomon	CDS	21653408	21653490	.	+	2	gene_id "LOC115220864"; db_xref "GeneID:115220864"; gbkey "CDS"; gene "LOC115220864"; ID ""; gene_name "LOC115220864"; transcript_id "XM_029791043.2"; product "V-type proton ATPase subunit F"; protein_id "XP_029646903.1"; exon_number "3";
NC_043013.1	Gnomon	CDS	21660189	21660311	.	+	0	gene_id "LOC115220864"; db_xref "GeneID:115220864"; gbkey "CDS"; gene "LOC115220864"; ID ""; gene_name "LOC115220864"; transcript_id "XM_029791043.2"; product "V-type proton ATPase subunit F"; protein_id "XP_029646903.1"; exon_number "4";
NC_043013.1	Gnomon	CDS	21662195	21662221	.	+	0	gene_id "LOC115220864"; db_xref "GeneID:115220864"; gbkey "CDS"; gene "LOC115220864"; ID ""; gene_name "LOC115220864"; transcript_id "XM_029791043.2"; product "V-type proton ATPase subunit F"; protein_id "XP_029646903.1"; exon_number "5";
NC_043013.1	Gnomon	exon	21646253	21646412	.	+	.	gene_id "LOC115220864"; db_xref "GeneID:115220864"; gbkey "mRNA"; gene "LOC115220864"; ID ""; gene_name "LOC115220864"; transcript_id "XM_029791043.2"; product "V-type proton ATPase subunit F"; exon_number "1"; model_evidence "Supporting evidence includes similarity to: 28 Proteins, and 100% coverage of the annotated genomic feature by RNAseq alignments, including 46 samples with support for all annotated introns";
NC_043013.1	Gnomon	exon	21650380	21650461	.	+	.	gene_id "LOC115220864"; db_xref "GeneID:115220864"; gbkey "mRNA"; gene "LOC115220864"; ID ""; gene_name "LOC115220864"; transcript_id "XM_029791043.2"; product "V-type proton ATPase subunit F"; exon_number "2"; model_evidence "Supporting evidence includes similarity to: 28 Proteins, and 100% coverage of the annotated genomic feature by RNAseq alignments, including 46 samples with support for all annotated introns";
NC_043013.1	Gnomon	exon	21653408	21653490	.	+	.	gene_id "LOC115220864"; db_xref "GeneID:115220864"; gbkey "mRNA"; gene "LOC115220864"; ID ""; gene_name "LOC115220864"; transcript_id "XM_029791043.2"; product "V-type proton ATPase subunit F"; exon_number "3"; model_evidence "Supporting evidence includes similarity to: 28 Proteins, and 100% coverage of the annotated genomic feature by RNAseq alignments, including 46 samples with support for all annotated introns";
NC_043013.1	Gnomon	exon	21660189	21660311	.	+	.	gene_id "LOC115220864"; db_xref "GeneID:115220864"; gbkey "mRNA"; gene "LOC115220864"; ID ""; gene_name "LOC115220864"; transcript_id "XM_029791043.2"; product "V-type proton ATPase subunit F"; exon_number "4"; model_evidence "Supporting evidence includes similarity to: 28 Proteins, and 100% coverage of the annotated genomic feature by RNAseq alignments, including 46 samples with support for all annotated introns";
NC_043013.1	Gnomon	exon	21662195	21662785	.	+	.	gene_id "LOC115220864"; db_xref "GeneID:115220864"; gbkey "mRNA"; gene "LOC115220864"; ID ""; gene_name "LOC115220864"; transcript_id "XM_029791043.2"; product "V-type proton ATPase subunit F"; exon_number "5"; model_evidence "Supporting evidence includes similarity to: 28 Proteins, and 100% coverage of the annotated genomic feature by RNAseq alignments, including 46 samples with support for all annotated introns";
NC_043013.1	Gnomon	start_codon	21646365	21646367	.	+	0	gene_id "LOC115220864"; db_xref "GeneID:115220864"; gbkey "CDS"; gene "LOC115220864"; ID ""; gene_name "LOC115220864"; transcript_id "XM_029791043.2"; product "V-type proton ATPase subunit F"; protein_id "XP_029646903.1"; exon_number "1";
NC_043013.1	Gnomon	stop_codon	21662222	21662224	.	+	0	gene_id "LOC115220864"; db_xref "GeneID:115220864"; gbkey "CDS"; gene "LOC115220864"; ID ""; gene_name "LOC115220864"; transcript_id "XM_029791043.2"; product "V-type proton ATPase subunit F"; protein_id "XP_029646903.1"; exon_number "5";
NC_043013.1	Gnomon	gene	17715631	17732682	.	+	.	gene_id "LOC115220865"; db_xref "GeneID:115220865"; gbkey "Gene"; gene "LOC115220865"; gene_biotype "protein_coding"; ID ""; gene_name "LOC115220865";
NC_043013.1	Gnomon~FLAMseq	transcript	17715631	17732682	.	+	.	gene_id "LOC115220865"; ID "XM_029791044.2"; gene_name "LOC115220865"; transcript_id "FLAMseq_ext~XM_029791044.2"; three_prime_ext "10";
NC_043013.1	Gnomon~FLAMseq	exon	17715631	17715839	.	+	.	gene_id "LOC115220865"; db_xref "GeneID:115220865"; gbkey "mRNA"; gene "LOC115220865"; ID ""; gene_name "LOC115220865"; transcript_id "FLAMseq_ext~XM_029791044.2"; product "DNA-directed RNA polymerase II subunit RPB3"; exon_number "1"; model_evidence "Supporting evidence includes similarity to: 21 Proteins, and 100% coverage of the annotated genomic feature by RNAseq alignments, including 46 samples with support for all annotated introns";
NC_043013.1	Gnomon~FLAMseq	exon	17720418	17720467	.	+	.	gene_id "LOC115220865"; db_xref "GeneID:115220865"; gbkey "mRNA"; gene "LOC115220865"; ID ""; gene_name "LOC115220865"; transcript_id "FLAMseq_ext~XM_029791044.2"; product "DNA-directed RNA polymerase II subunit RPB3"; exon_number "2"; model_evidence "Supporting evidence includes similarity to: 21 Proteins, and 100% coverage of the annotated genomic feature by RNAseq alignments, including 46 samples with support for all annotated introns";
NC_043013.1	Gnomon~FLAMseq	exon	17724725	17724846	.	+	.	gene_id "LOC115220865"; db_xref "GeneID:115220865"; gbkey "mRNA"; gene "LOC115220865"; ID ""; gene_name "LOC115220865"; transcript_id "FLAMseq_ext~XM_029791044.2"; product "DNA-directed RNA polymerase II subunit RPB3"; exon_number "3"; model_evidence "Supporting evidence includes similarity to: 21 Proteins, and 100% coverage of the annotated genomic feature by RNAseq alignments, including 46 samples with support for all annotated introns";
NC_043013.1	Gnomon~FLAMseq	exon	17725701	17725829	.	+	.	gene_id "LOC115220865"; db_xref "GeneID:115220865"; gbkey "mRNA"; gene "LOC115220865"; ID ""; gene_name "LOC115220865"; transcript_id "FLAMseq_ext~XM_029791044.2"; product "DNA-directed RNA polymerase II subunit RPB3"; exon_number "4"; model_evidence "Supporting evidence includes similarity to: 21 Proteins, and 100% coverage of the annotated genomic feature by RNAseq alignments, including 46 samples with support for all annotated introns";
NC_043013.1	Gnomon~FLAMseq	exon	17729114	17729162	.	+	.	gene_id "LOC115220865"; db_xref "GeneID:115220865"; gbkey "mRNA"; gene "LOC115220865"; ID ""; gene_name "LOC115220865"; transcript_id "FLAMseq_ext~XM_029791044.2"; product "DNA-directed RNA polymerase II subunit RPB3"; exon_number "5"; model_evidence "Supporting evidence includes similarity to: 21 Proteins, and 100% coverage of the annotated genomic feature by RNAseq alignments, including 46 samples with support for all annotated introns";
NC_043013.1	Gnomon~FLAMseq	exon	17729707	17729875	.	+	.	gene_id "LOC115220865"; db_xref "GeneID:115220865"; gbkey "mRNA"; gene "LOC115220865"; ID ""; gene_name "LOC115220865"; transcript_id "FLAMseq_ext~XM_029791044.2"; product "DNA-directed RNA polymerase II subunit RPB3"; exon_number "6"; model_evidence "Supporting evidence includes similarity to: 21 Proteins, and 100% coverage of the annotated genomic feature by RNAseq alignments, including 46 samples with support for all annotated introns";
NC_043013.1	Gnomon~FLAMseq	exon	17731495	17731535	.	+	.	gene_id "LOC115220865"; db_xref "GeneID:115220865"; gbkey "mRNA"; gene "LOC115220865"; ID ""; gene_name "LOC115220865"; transcript_id "FLAMseq_ext~XM_029791044.2"; product "DNA-directed RNA polymerase II subunit RPB3"; exon_number "7"; model_evidence "Supporting evidence includes similarity to: 21 Proteins, and 100% coverage of the annotated genomic feature by RNAseq alignments, including 46 samples with support for all annotated introns";
NC_043013.1	Gnomon~FLAMseq	exon	17732382	17732672	.	+	.	gene_id "LOC115220865"; db_xref "GeneID:115220865"; gbkey "mRNA"; gene "LOC115220865"; ID ""; gene_name "LOC115220865"; transcript_id "FLAMseq_ext~XM_029791044.2"; product "DNA-directed RNA polymerase II subunit RPB3"; exon_number "8"; model_evidence "Supporting evidence includes similarity to: 21 Proteins, and 100% coverage of the annotated genomic feature by RNAseq alignments, including 46 samples with support for all annotated introns";
NC_043013.1	Gnomon~FLAMseq	exon	17732382	17732682	.	+	.	gene_id "LOC115220865"; db_xref "GeneID:115220865"; gbkey "mRNA"; gene "LOC115220865"; ID ""; gene_name "LOC115220865"; transcript_id "FLAMseq_ext~XM_029791044.2"; product ""; exon_number "8"; model_evidence "Supporting evidence includes similarity to: 21 Proteins, and 100% coverage of the annotated genomic feature by RNAseq alignments"; three_prime_ext "10";
NC_043013.1	Gnomon	transcript	17715631	17732672	.	+	.	gene_id "LOC115220865"; ID "XM_029791044.2"; gene_name "LOC115220865"; transcript_id "XM_029791044.2";
NC_043013.1	Gnomon	CDS	17715754	17715839	.	+	0	gene_id "LOC115220865"; db_xref "GeneID:115220865"; gbkey "CDS"; gene "LOC115220865"; ID ""; gene_name "LOC115220865"; transcript_id "XM_029791044.2"; product "DNA-directed RNA polymerase II subunit RPB3"; protein_id "XP_029646904.1"; exon_number "1";
NC_043013.1	Gnomon	CDS	17720418	17720467	.	+	1	gene_id "LOC115220865"; db_xref "GeneID:115220865"; gbkey "CDS"; gene "LOC115220865"; ID ""; gene_name "LOC115220865"; transcript_id "XM_029791044.2"; product "DNA-directed RNA polymerase II subunit RPB3"; protein_id "XP_029646904.1"; exon_number "2";
NC_043013.1	Gnomon	CDS	17724725	17724846	.	+	2	gene_id "LOC115220865"; db_xref "GeneID:115220865"; gbkey "CDS"; gene "LOC115220865"; ID ""; gene_name "LOC115220865"; transcript_id "XM_029791044.2"; product "DNA-directed RNA polymerase II subunit RPB3"; protein_id "XP_029646904.1"; exon_number "3";
NC_043013.1	Gnomon	CDS	17725701	17725829	.	+	0	gene_id "LOC115220865"; db_xref "GeneID:115220865"; gbkey "CDS"; gene "LOC115220865"; ID ""; gene_name "LOC115220865"; transcript_id "XM_029791044.2"; product "DNA-directed RNA polymerase II subunit RPB3"; protein_id "XP_029646904.1"; exon_number "4";
NC_043013.1	Gnomon	CDS	17729114	17729162	.	+	0	gene_id "LOC115220865"; db_xref "GeneID:115220865"; gbkey "CDS"; gene "LOC115220865"; ID ""; gene_name "LOC115220865"; transcript_id "XM_029791044.2"; product "DNA-directed RNA polymerase II subunit RPB3"; protein_id "XP_029646904.1"; exon_number "5";
NC_043013.1	Gnomon	CDS	17729707	17729875	.	+	2	gene_id "LOC115220865"; db_xref "GeneID:115220865"; gbkey "CDS"; gene "LOC115220865"; ID ""; gene_name "LOC115220865"; transcript_id "XM_029791044.2"; product "DNA-directed RNA polymerase II subunit RPB3"; protein_id "XP_029646904.1"; exon_number "6";
NC_043013.1	Gnomon	CDS	17731495	17731535	.	+	1	gene_id "LOC115220865"; db_xref "GeneID:115220865"; gbkey "CDS"; gene "LOC115220865"; ID ""; gene_name "LOC115220865"; transcript_id "XM_029791044.2"; product "DNA-directed RNA polymerase II subunit RPB3"; protein_id "XP_029646904.1"; exon_number "7";
NC_043013.1	Gnomon	CDS	17732382	17732557	.	+	2	gene_id "LOC115220865"; db_xref "GeneID:115220865"; gbkey "CDS"; gene "LOC115220865"; ID ""; gene_name "LOC115220865"; transcript_id "XM_029791044.2"; product "DNA-directed RNA polymerase II subunit RPB3"; protein_id "XP_029646904.1"; exon_number "8";
NC_043013.1	Gnomon	exon	17715631	17715839	.	+	.	gene_id "LOC115220865"; db_xref "GeneID:115220865"; gbkey "mRNA"; gene "LOC115220865"; ID ""; gene_name "LOC115220865"; transcript_id "XM_029791044.2"; product "DNA-directed RNA polymerase II subunit RPB3"; exon_number "1"; model_evidence "Supporting evidence includes similarity to: 21 Proteins, and 100% coverage of the annotated genomic feature by RNAseq alignments, including 46 samples with support for all annotated introns";
NC_043013.1	Gnomon	exon	17720418	17720467	.	+	.	gene_id "LOC115220865"; db_xref "GeneID:115220865"; gbkey "mRNA"; gene "LOC115220865"; ID ""; gene_name "LOC115220865"; transcript_id "XM_029791044.2"; product "DNA-directed RNA polymerase II subunit RPB3"; exon_number "2"; model_evidence "Supporting evidence includes similarity to: 21 Proteins, and 100% coverage of the annotated genomic feature by RNAseq alignments, including 46 samples with support for all annotated introns";
NC_043013.1	Gnomon	exon	17724725	17724846	.	+	.	gene_id "LOC115220865"; db_xref "GeneID:115220865"; gbkey "mRNA"; gene "LOC115220865"; ID ""; gene_name "LOC115220865"; transcript_id "XM_029791044.2"; product "DNA-directed RNA polymerase II subunit RPB3"; exon_number "3"; model_evidence "Supporting evidence includes similarity to: 21 Proteins, and 100% coverage of the annotated genomic feature by RNAseq alignments, including 46 samples with support for all annotated introns";
NC_043013.1	Gnomon	exon	17725701	17725829	.	+	.	gene_id "LOC115220865"; db_xref "GeneID:115220865"; gbkey "mRNA"; gene "LOC115220865"; ID ""; gene_name "LOC115220865"; transcript_id "XM_029791044.2"; product "DNA-directed RNA polymerase II subunit RPB3"; exon_number "4"; model_evidence "Supporting evidence includes similarity to: 21 Proteins, and 100% coverage of the annotated genomic feature by RNAseq alignments, including 46 samples with support for all annotated introns";
NC_043013.1	Gnomon	exon	17729114	17729162	.	+	.	gene_id "LOC115220865"; db_xref "GeneID:115220865"; gbkey "mRNA"; gene "LOC115220865"; ID ""; gene_name "LOC115220865"; transcript_id "XM_029791044.2"; product "DNA-directed RNA polymerase II subunit RPB3"; exon_number "5"; model_evidence "Supporting evidence includes similarity to: 21 Proteins, and 100% coverage of the annotated genomic feature by RNAseq alignments, including 46 samples with support for all annotated introns";
NC_043013.1	Gnomon	exon	17729707	17729875	.	+	.	gene_id "LOC115220865"; db_xref "GeneID:115220865"; gbkey "mRNA"; gene "LOC115220865"; ID ""; gene_name "LOC115220865"; transcript_id "XM_029791044.2"; product "DNA-directed RNA polymerase II subunit RPB3"; exon_number "6"; model_evidence "Supporting evidence includes similarity to: 21 Proteins, and 100% coverage of the annotated genomic feature by RNAseq alignments, including 46 samples with support for all annotated introns";
NC_043013.1	Gnomon	exon	17731495	17731535	.	+	.	gene_id "LOC115220865"; db_xref "GeneID:115220865"; gbkey "mRNA"; gene "LOC115220865"; ID ""; gene_name "LOC115220865"; transcript_id "XM_029791044.2"; product "DNA-directed RNA polymerase II subunit RPB3"; exon_number "7"; model_evidence "Supporting evidence includes similarity to: 21 Proteins, and 100% coverage of the annotated genomic feature by RNAseq alignments, including 46 samples with support for all annotated introns";
NC_043013.1	Gnomon	exon	17732382	17732672	.	+	.	gene_id "LOC115220865"; db_xref "GeneID:115220865"; gbkey "mRNA"; gene "LOC115220865"; ID ""; gene_name "LOC115220865"; transcript_id "XM_029791044.2"; product "DNA-directed RNA polymerase II subunit RPB3"; exon_number "8"; model_evidence "Supporting evidence includes similarity to: 21 Proteins, and 100% coverage of the annotated genomic feature by RNAseq alignments, including 46 samples with support for all annotated introns";
NC_043013.1	Gnomon	start_codon	17715754	17715756	.	+	0	gene_id "LOC115220865"; db_xref "GeneID:115220865"; gbkey "CDS"; gene "LOC115220865"; ID ""; gene_name "LOC115220865"; transcript_id "XM_029791044.2"; product "DNA-directed RNA polymerase II subunit RPB3"; protein_id "XP_029646904.1"; exon_number "1";
NC_043013.1	Gnomon	stop_codon	17732558	17732560	.	+	0	gene_id "LOC115220865"; db_xref "GeneID:115220865"; gbkey "CDS"; gene "LOC115220865"; ID ""; gene_name "LOC115220865"; transcript_id "XM_029791044.2"; product "DNA-directed RNA polymerase II subunit RPB3"; protein_id "XP_029646904.1"; exon_number "8";
NC_043013.1	Gnomon	gene	24498157	24618781	.	-	.	gene_id "LOC115220867"; db_xref "GeneID:115220867"; gbkey "Gene"; gene "LOC115220867"; gene_biotype "protein_coding"; ID ""; gene_name "LOC115220867";
NC_043013.1	Gnomon~FLAMseq	transcript	24498157	24618781	.	-	.	gene_id "LOC115220867"; ID "XM_029791045.2"; gene_name "LOC115220867"; transcript_id "FLAMseq_ext~XM_029791045.2"; three_prime_ext "37041";
NC_043013.1	Gnomon~FLAMseq	exon	24535198	24536050	.	-	.	gene_id "LOC115220867"; db_xref "GeneID:115220867"; gbkey "mRNA"; gene "LOC115220867"; ID ""; gene_name "LOC115220867"; transcript_id "FLAMseq_ext~XM_029791045.2"; product "neuronal acetylcholine receptor subunit alpha-10, transcript variant X1"; exon_number "8"; model_evidence "Supporting evidence includes similarity to: 8 Proteins, and 100% coverage of the annotated genomic feature by RNAseq alignments, including 33 samples with support for all annotated introns";
NC_043013.1	Gnomon~FLAMseq	exon	24538107	24538300	.	-	.	gene_id "LOC115220867"; db_xref "GeneID:115220867"; gbkey "mRNA"; gene "LOC115220867"; ID ""; gene_name "LOC115220867"; transcript_id "FLAMseq_ext~XM_029791045.2"; product "neuronal acetylcholine receptor subunit alpha-10, transcript variant X1"; exon_number "7"; model_evidence "Supporting evidence includes similarity to: 8 Proteins, and 100% coverage of the annotated genomic feature by RNAseq alignments, including 33 samples with support for all annotated introns";
NC_043013.1	Gnomon~FLAMseq	exon	24542723	24543267	.	-	.	gene_id "LOC115220867"; db_xref "GeneID:115220867"; gbkey "mRNA"; gene "LOC115220867"; ID ""; gene_name "LOC115220867"; transcript_id "FLAMseq_ext~XM_029791045.2"; product "neuronal acetylcholine receptor subunit alpha-10, transcript variant X1"; exon_number "6"; model_evidence "Supporting evidence includes similarity to: 8 Proteins, and 100% coverage of the annotated genomic feature by RNAseq alignments, including 33 samples with support for all annotated introns";
NC_043013.1	Gnomon~FLAMseq	exon	24547853	24547962	.	-	.	gene_id "LOC115220867"; db_xref "GeneID:115220867"; gbkey "mRNA"; gene "LOC115220867"; ID ""; gene_name "LOC115220867"; transcript_id "FLAMseq_ext~XM_029791045.2"; product "neuronal acetylcholine receptor subunit alpha-10, transcript variant X1"; exon_number "5"; model_evidence "Supporting evidence includes similarity to: 8 Proteins, and 100% coverage of the annotated genomic feature by RNAseq alignments, including 33 samples with support for all annotated introns";
NC_043013.1	Gnomon~FLAMseq	exon	24551168	24551212	.	-	.	gene_id "LOC115220867"; db_xref "GeneID:115220867"; gbkey "mRNA"; gene "LOC115220867"; ID ""; gene_name "LOC115220867"; transcript_id "FLAMseq_ext~XM_029791045.2"; product "neuronal acetylcholine receptor subunit alpha-10, transcript variant X1"; exon_number "4"; model_evidence "Supporting evidence includes similarity to: 8 Proteins, and 100% coverage of the annotated genomic feature by RNAseq alignments, including 33 samples with support for all annotated introns";
NC_043013.1	Gnomon~FLAMseq	exon	24562818	24562963	.	-	.	gene_id "LOC115220867"; db_xref "GeneID:115220867"; gbkey "mRNA"; gene "LOC115220867"; ID ""; gene_name "LOC115220867"; transcript_id "FLAMseq_ext~XM_029791045.2"; product "neuronal acetylcholine receptor subunit alpha-10, transcript variant X1"; exon_number "3"; model_evidence "Supporting evidence includes similarity to: 8 Proteins, and 100% coverage of the annotated genomic feature by RNAseq alignments, including 33 samples with support for all annotated introns";
NC_043013.1	Gnomon~FLAMseq	exon	24583292	24583363	.	-	.	gene_id "LOC115220867"; db_xref "GeneID:115220867"; gbkey "mRNA"; gene "LOC115220867"; ID ""; gene_name "LOC115220867"; transcript_id "FLAMseq_ext~XM_029791045.2"; product "neuronal acetylcholine receptor subunit alpha-10, transcript variant X1"; exon_number "2"; model_evidence "Supporting evidence includes similarity to: 8 Proteins, and 100% coverage of the annotated genomic feature by RNAseq alignments, including 33 samples with support for all annotated introns";
NC_043013.1	Gnomon~FLAMseq	exon	24618648	24618781	.	-	.	gene_id "LOC115220867"; db_xref "GeneID:115220867"; gbkey "mRNA"; gene "LOC115220867"; ID ""; gene_name "LOC115220867"; transcript_id "FLAMseq_ext~XM_029791045.2"; product "neuronal acetylcholine receptor subunit alpha-10, transcript variant X1"; exon_number "1"; model_evidence "Supporting evidence includes similarity to: 8 Proteins, and 100% coverage of the annotated genomic feature by RNAseq alignments, including 33 samples with support for all annotated introns";
NC_043013.1	Gnomon~FLAMseq	exon	24498157	24536050	.	-	.	gene_id "LOC115220867"; db_xref "GeneID:115220867"; gbkey "mRNA"; gene "LOC115220867"; ID ""; gene_name "LOC115220867"; transcript_id "FLAMseq_ext~XM_029791045.2"; product "neuronal acetylcholine receptor subunit alpha-10"; exon_number "8"; model_evidence "Supporting evidence includes similarity to: 8 Proteins, and 100% coverage of the annotated genomic feature by RNAseq alignments"; three_prime_ext "37041";
NC_043013.1	PBRI	transcript	24538107	24618727	.	-	.	gene_id "LOC115220867"; ID ""; gene_name "LOC115220867"; transcript_id "G46613.9"; uniq_trans_id "G46613.9";
NC_043013.1	PBRI	exon	24538107	24538300	.	-	.	gene_id "LOC115220867"; ID ""; gene_name "LOC115220867"; transcript_id "G46613.9"; exon_number "7"; uniq_trans_id "G46613.9";
NC_043013.1	PBRI	exon	24542723	24543267	.	-	.	gene_id "LOC115220867"; ID ""; gene_name "LOC115220867"; transcript_id "G46613.9"; exon_number "6"; uniq_trans_id "G46613.9";
NC_043013.1	PBRI	exon	24547853	24547962	.	-	.	gene_id "LOC115220867"; ID ""; gene_name "LOC115220867"; transcript_id "G46613.9"; exon_number "5"; uniq_trans_id "G46613.9";
NC_043013.1	PBRI	exon	24551168	24551212	.	-	.	gene_id "LOC115220867"; ID ""; gene_name "LOC115220867"; transcript_id "G46613.9"; exon_number "4"; uniq_trans_id "G46613.9";
NC_043013.1	PBRI	exon	24562818	24562963	.	-	.	gene_id "LOC115220867"; ID ""; gene_name "LOC115220867"; transcript_id "G46613.9"; exon_number "3"; uniq_trans_id "G46613.9";
NC_043013.1	PBRI	exon	24583292	24583363	.	-	.	gene_id "LOC115220867"; ID ""; gene_name "LOC115220867"; transcript_id "G46613.9"; exon_number "2"; uniq_trans_id "G46613.9";
NC_043013.1	PBRI	exon	24618648	24618727	.	-	.	gene_id "LOC115220867"; ID ""; gene_name "LOC115220867"; transcript_id "G46613.9"; exon_number "1"; uniq_trans_id "G46613.9";
NC_043013.1	Gnomon	transcript	24535198	24618781	.	-	.	gene_id "LOC115220867"; ID "XM_029791045.2"; gene_name "LOC115220867"; transcript_id "XM_029791045.2";
NC_043013.1	Gnomon	CDS	24535460	24536050	.	-	0	gene_id "LOC115220867"; db_xref "GeneID:115220867"; gbkey "CDS"; gene "LOC115220867"; ID ""; gene_name "LOC115220867"; transcript_id "XM_029791045.2"; product "neuronal acetylcholine receptor subunit alpha-10"; protein_id "XP_029646905.1"; exon_number "8";
NC_043013.1	Gnomon	CDS	24538107	24538300	.	-	2	gene_id "LOC115220867"; db_xref "GeneID:115220867"; gbkey "CDS"; gene "LOC115220867"; ID ""; gene_name "LOC115220867"; transcript_id "XM_029791045.2"; product "neuronal acetylcholine receptor subunit alpha-10"; protein_id "XP_029646905.1"; exon_number "7";
NC_043013.1	Gnomon	CDS	24542723	24543267	.	-	1	gene_id "LOC115220867"; db_xref "GeneID:115220867"; gbkey "CDS"; gene "LOC115220867"; ID ""; gene_name "LOC115220867"; transcript_id "XM_029791045.2"; product "neuronal acetylcholine receptor subunit alpha-10"; protein_id "XP_029646905.1"; exon_number "6";
NC_043013.1	Gnomon	CDS	24547853	24547962	.	-	0	gene_id "LOC115220867"; db_xref "GeneID:115220867"; gbkey "CDS"; gene "LOC115220867"; ID ""; gene_name "LOC115220867"; transcript_id "XM_029791045.2"; product "neuronal acetylcholine receptor subunit alpha-10"; protein_id "XP_029646905.1"; exon_number "5";
NC_043013.1	Gnomon	CDS	24551168	24551212	.	-	0	gene_id "LOC115220867"; db_xref "GeneID:115220867"; gbkey "CDS"; gene "LOC115220867"; ID ""; gene_name "LOC115220867"; transcript_id "XM_029791045.2"; product "neuronal acetylcholine receptor subunit alpha-10"; protein_id "XP_029646905.1"; exon_number "4";
NC_043013.1	Gnomon	CDS	24562818	24562963	.	-	2	gene_id "LOC115220867"; db_xref "GeneID:115220867"; gbkey "CDS"; gene "LOC115220867"; ID ""; gene_name "LOC115220867"; transcript_id "XM_029791045.2"; product "neuronal acetylcholine receptor subunit alpha-10"; protein_id "XP_029646905.1"; exon_number "3";
NC_043013.1	Gnomon	CDS	24583292	24583349	.	-	0	gene_id "LOC115220867"; db_xref "GeneID:115220867"; gbkey "CDS"; gene "LOC115220867"; ID ""; gene_name "LOC115220867"; transcript_id "XM_029791045.2"; product "neuronal acetylcholine receptor subunit alpha-10"; protein_id "XP_029646905.1"; exon_number "2";
NC_043013.1	Gnomon	exon	24535198	24536050	.	-	.	gene_id "LOC115220867"; db_xref "GeneID:115220867"; gbkey "mRNA"; gene "LOC115220867"; ID ""; gene_name "LOC115220867"; transcript_id "XM_029791045.2"; product "neuronal acetylcholine receptor subunit alpha-10, transcript variant X1"; exon_number "8"; model_evidence "Supporting evidence includes similarity to: 8 Proteins, and 100% coverage of the annotated genomic feature by RNAseq alignments, including 33 samples with support for all annotated introns";
NC_043013.1	Gnomon	exon	24538107	24538300	.	-	.	gene_id "LOC115220867"; db_xref "GeneID:115220867"; gbkey "mRNA"; gene "LOC115220867"; ID ""; gene_name "LOC115220867"; transcript_id "XM_029791045.2"; product "neuronal acetylcholine receptor subunit alpha-10, transcript variant X1"; exon_number "7"; model_evidence "Supporting evidence includes similarity to: 8 Proteins, and 100% coverage of the annotated genomic feature by RNAseq alignments, including 33 samples with support for all annotated introns";
NC_043013.1	Gnomon	exon	24542723	24543267	.	-	.	gene_id "LOC115220867"; db_xref "GeneID:115220867"; gbkey "mRNA"; gene "LOC115220867"; ID ""; gene_name "LOC115220867"; transcript_id "XM_029791045.2"; product "neuronal acetylcholine receptor subunit alpha-10, transcript variant X1"; exon_number "6"; model_evidence "Supporting evidence includes similarity to: 8 Proteins, and 100% coverage of the annotated genomic feature by RNAseq alignments, including 33 samples with support for all annotated introns";
NC_043013.1	Gnomon	exon	24547853	24547962	.	-	.	gene_id "LOC115220867"; db_xref "GeneID:115220867"; gbkey "mRNA"; gene "LOC115220867"; ID ""; gene_name "LOC115220867"; transcript_id "XM_029791045.2"; product "neuronal acetylcholine receptor subunit alpha-10, transcript variant X1"; exon_number "5"; model_evidence "Supporting evidence includes similarity to: 8 Proteins, and 100% coverage of the annotated genomic feature by RNAseq alignments, including 33 samples with support for all annotated introns";
NC_043013.1	Gnomon	exon	24551168	24551212	.	-	.	gene_id "LOC115220867"; db_xref "GeneID:115220867"; gbkey "mRNA"; gene "LOC115220867"; ID ""; gene_name "LOC115220867"; transcript_id "XM_029791045.2"; product "neuronal acetylcholine receptor subunit alpha-10, transcript variant X1"; exon_number "4"; model_evidence "Supporting evidence includes similarity to: 8 Proteins, and 100% coverage of the annotated genomic feature by RNAseq alignments, including 33 samples with support for all annotated introns";
NC_043013.1	Gnomon	exon	24562818	24562963	.	-	.	gene_id "LOC115220867"; db_xref "GeneID:115220867"; gbkey "mRNA"; gene "LOC115220867"; ID ""; gene_name "LOC115220867"; transcript_id "XM_029791045.2"; product "neuronal acetylcholine receptor subunit alpha-10, transcript variant X1"; exon_number "3"; model_evidence "Supporting evidence includes similarity to: 8 Proteins, and 100% coverage of the annotated genomic feature by RNAseq alignments, including 33 samples with support for all annotated introns";
NC_043013.1	Gnomon	exon	24583292	24583363	.	-	.	gene_id "LOC115220867"; db_xref "GeneID:115220867"; gbkey "mRNA"; gene "LOC115220867"; ID ""; gene_name "LOC115220867"; transcript_id "XM_029791045.2"; product "neuronal acetylcholine receptor subunit alpha-10, transcript variant X1"; exon_number "2"; model_evidence "Supporting evidence includes similarity to: 8 Proteins, and 100% coverage of the annotated genomic feature by RNAseq alignments, including 33 samples with support for all annotated introns";
NC_043013.1	Gnomon	exon	24618648	24618781	.	-	.	gene_id "LOC115220867"; db_xref "GeneID:115220867"; gbkey "mRNA"; gene "LOC115220867"; ID ""; gene_name "LOC115220867"; transcript_id "XM_029791045.2"; product "neuronal acetylcholine receptor subunit alpha-10, transcript variant X1"; exon_number "1"; model_evidence "Supporting evidence includes similarity to: 8 Proteins, and 100% coverage of the annotated genomic feature by RNAseq alignments, including 33 samples with support for all annotated introns";
NC_043013.1	Gnomon	start_codon	24583347	24583349	.	-	0	gene_id "LOC115220867"; db_xref "GeneID:115220867"; gbkey "CDS"; gene "LOC115220867"; ID ""; gene_name "LOC115220867"; transcript_id "XM_029791045.2"; product "neuronal acetylcholine receptor subunit alpha-10"; protein_id "XP_029646905.1"; exon_number "2";
NC_043013.1	Gnomon	stop_codon	24535457	24535459	.	-	0	gene_id "LOC115220867"; db_xref "GeneID:115220867"; gbkey "CDS"; gene "LOC115220867"; ID ""; gene_name "LOC115220867"; transcript_id "XM_029791045.2"; product "neuronal acetylcholine receptor subunit alpha-10"; protein_id "XP_029646905.1"; exon_number "8";
NC_043013.1	Gnomon	transcript	24535198	24603450	.	-	.	gene_id "LOC115220867"; ID "XM_036510447.1"; gene_name "LOC115220867"; transcript_id "XM_036510447.1";
NC_043013.1	Gnomon	CDS	24535460	24536050	.	-	0	gene_id "LOC115220867"; db_xref "GeneID:115220867"; gbkey "CDS"; gene "LOC115220867"; ID ""; gene_name "LOC115220867"; transcript_id "XM_036510447.1"; product "neuronal acetylcholine receptor subunit alpha-10"; protein_id "XP_036366340.1"; exon_number "8";
NC_043013.1	Gnomon	CDS	24538107	24538300	.	-	2	gene_id "LOC115220867"; db_xref "GeneID:115220867"; gbkey "CDS"; gene "LOC115220867"; ID ""; gene_name "LOC115220867"; transcript_id "XM_036510447.1"; product "neuronal acetylcholine receptor subunit alpha-10"; protein_id "XP_036366340.1"; exon_number "7";
NC_043013.1	Gnomon	CDS	24542723	24543267	.	-	1	gene_id "LOC115220867"; db_xref "GeneID:115220867"; gbkey "CDS"; gene "LOC115220867"; ID ""; gene_name "LOC115220867"; transcript_id "XM_036510447.1"; product "neuronal acetylcholine receptor subunit alpha-10"; protein_id "XP_036366340.1"; exon_number "6";
NC_043013.1	Gnomon	CDS	24547853	24547962	.	-	0	gene_id "LOC115220867"; db_xref "GeneID:115220867"; gbkey "CDS"; gene "LOC115220867"; ID ""; gene_name "LOC115220867"; transcript_id "XM_036510447.1"; product "neuronal acetylcholine receptor subunit alpha-10"; protein_id "XP_036366340.1"; exon_number "5";
NC_043013.1	Gnomon	CDS	24551168	24551212	.	-	0	gene_id "LOC115220867"; db_xref "GeneID:115220867"; gbkey "CDS"; gene "LOC115220867"; ID ""; gene_name "LOC115220867"; transcript_id "XM_036510447.1"; product "neuronal acetylcholine receptor subunit alpha-10"; protein_id "XP_036366340.1"; exon_number "4";
NC_043013.1	Gnomon	CDS	24562818	24562963	.	-	2	gene_id "LOC115220867"; db_xref "GeneID:115220867"; gbkey "CDS"; gene "LOC115220867"; ID ""; gene_name "LOC115220867"; transcript_id "XM_036510447.1"; product "neuronal acetylcholine receptor subunit alpha-10"; protein_id "XP_036366340.1"; exon_number "3";
NC_043013.1	Gnomon	CDS	24583292	24583349	.	-	0	gene_id "LOC115220867"; db_xref "GeneID:115220867"; gbkey "CDS"; gene "LOC115220867"; ID ""; gene_name "LOC115220867"; transcript_id "XM_036510447.1"; product "neuronal acetylcholine receptor subunit alpha-10"; protein_id "XP_036366340.1"; exon_number "2";
NC_043013.1	Gnomon	exon	24535198	24536050	.	-	.	gene_id "LOC115220867"; db_xref "GeneID:115220867"; gbkey "mRNA"; gene "LOC115220867"; ID ""; gene_name "LOC115220867"; transcript_id "XM_036510447.1"; product "neuronal acetylcholine receptor subunit alpha-10, transcript variant X2"; exon_number "8"; model_evidence "Supporting evidence includes similarity to: 8 Proteins, and 100% coverage of the annotated genomic feature by RNAseq alignments, including 1 sample with support for all annotated introns";
NC_043013.1	Gnomon	exon	24538107	24538300	.	-	.	gene_id "LOC115220867"; db_xref "GeneID:115220867"; gbkey "mRNA"; gene "LOC115220867"; ID ""; gene_name "LOC115220867"; transcript_id "XM_036510447.1"; product "neuronal acetylcholine receptor subunit alpha-10, transcript variant X2"; exon_number "7"; model_evidence "Supporting evidence includes similarity to: 8 Proteins, and 100% coverage of the annotated genomic feature by RNAseq alignments, including 1 sample with support for all annotated introns";
NC_043013.1	Gnomon	exon	24542723	24543267	.	-	.	gene_id "LOC115220867"; db_xref "GeneID:115220867"; gbkey "mRNA"; gene "LOC115220867"; ID ""; gene_name "LOC115220867"; transcript_id "XM_036510447.1"; product "neuronal acetylcholine receptor subunit alpha-10, transcript variant X2"; exon_number "6"; model_evidence "Supporting evidence includes similarity to: 8 Proteins, and 100% coverage of the annotated genomic feature by RNAseq alignments, including 1 sample with support for all annotated introns";
NC_043013.1	Gnomon	exon	24547853	24547962	.	-	.	gene_id "LOC115220867"; db_xref "GeneID:115220867"; gbkey "mRNA"; gene "LOC115220867"; ID ""; gene_name "LOC115220867"; transcript_id "XM_036510447.1"; product "neuronal acetylcholine receptor subunit alpha-10, transcript variant X2"; exon_number "5"; model_evidence "Supporting evidence includes similarity to: 8 Proteins, and 100% coverage of the annotated genomic feature by RNAseq alignments, including 1 sample with support for all annotated introns";
NC_043013.1	Gnomon	exon	24551168	24551212	.	-	.	gene_id "LOC115220867"; db_xref "GeneID:115220867"; gbkey "mRNA"; gene "LOC115220867"; ID ""; gene_name "LOC115220867"; transcript_id "XM_036510447.1"; product "neuronal acetylcholine receptor subunit alpha-10, transcript variant X2"; exon_number "4"; model_evidence "Supporting evidence includes similarity to: 8 Proteins, and 100% coverage of the annotated genomic feature by RNAseq alignments, including 1 sample with support for all annotated introns";
NC_043013.1	Gnomon	exon	24562818	24562963	.	-	.	gene_id "LOC115220867"; db_xref "GeneID:115220867"; gbkey "mRNA"; gene "LOC115220867"; ID ""; gene_name "LOC115220867"; transcript_id "XM_036510447.1"; product "neuronal acetylcholine receptor subunit alpha-10, transcript variant X2"; exon_number "3"; model_evidence "Supporting evidence includes similarity to: 8 Proteins, and 100% coverage of the annotated genomic feature by RNAseq alignments, including 1 sample with support for all annotated introns";
NC_043013.1	Gnomon	exon	24583292	24583363	.	-	.	gene_id "LOC115220867"; db_xref "GeneID:115220867"; gbkey "mRNA"; gene "LOC115220867"; ID ""; gene_name "LOC115220867"; transcript_id "XM_036510447.1"; product "neuronal acetylcholine receptor subunit alpha-10, transcript variant X2"; exon_number "2"; model_evidence "Supporting evidence includes similarity to: 8 Proteins, and 100% coverage of the annotated genomic feature by RNAseq alignments, including 1 sample with support for all annotated introns";
NC_043013.1	Gnomon	exon	24603377	24603450	.	-	.	gene_id "LOC115220867"; db_xref "GeneID:115220867"; gbkey "mRNA"; gene "LOC115220867"; ID ""; gene_name "LOC115220867"; transcript_id "XM_036510447.1"; product "neuronal acetylcholine receptor subunit alpha-10, transcript variant X2"; exon_number "1"; model_evidence "Supporting evidence includes similarity to: 8 Proteins, and 100% coverage of the annotated genomic feature by RNAseq alignments, including 1 sample with support for all annotated introns";
NC_043013.1	Gnomon	start_codon	24583347	24583349	.	-	0	gene_id "LOC115220867"; db_xref "GeneID:115220867"; gbkey "CDS"; gene "LOC115220867"; ID ""; gene_name "LOC115220867"; transcript_id "XM_036510447.1"; product "neuronal acetylcholine receptor subunit alpha-10"; protein_id "XP_036366340.1"; exon_number "2";
NC_043013.1	Gnomon	stop_codon	24535457	24535459	.	-	0	gene_id "LOC115220867"; db_xref "GeneID:115220867"; gbkey "CDS"; gene "LOC115220867"; ID ""; gene_name "LOC115220867"; transcript_id "XM_036510447.1"; product "neuronal acetylcholine receptor subunit alpha-10"; protein_id "XP_036366340.1"; exon_number "8";
NC_043013.1	Gnomon	gene	5769622	5814684	.	-	.	gene_id "LOC115220868"; db_xref "GeneID:115220868"; gbkey "Gene"; gene "LOC115220868"; gene_biotype "protein_coding"; ID ""; gene_name "LOC115220868";
NC_043013.1	Gnomon~FLAMseq~Covext	transcript	5769622	5814684	.	-	.	gene_id "LOC115220868"; ID "XM_029791046.2"; gene_name "LOC115220868"; transcript_id "Covext~FLAMseq_ext~XM_029791046.2"; three_prime_ext "3074";
NC_043013.1	Covext	exon	5772824	5774853	.	-	.	gene_id "LOC115220868"; db_xref "GeneID:115220868"; gbkey "mRNA"; gene "LOC115220868"; ID ""; gene_name "LOC115220868"; transcript_id "Covext~FLAMseq_ext~XM_029791046.2"; product "proliferation-associated protein 2G4"; exon_number "13"; model_evidence "Supporting evidence includes similarity to: 7 Proteins, and 100% coverage of the annotated genomic feature by RNAseq alignments, including 46 samples with support for all annotated introns";
NC_043013.1	Covext	exon	5776545	5776672	.	-	.	gene_id "LOC115220868"; db_xref "GeneID:115220868"; gbkey "mRNA"; gene "LOC115220868"; ID ""; gene_name "LOC115220868"; transcript_id "Covext~FLAMseq_ext~XM_029791046.2"; product "proliferation-associated protein 2G4"; exon_number "12"; model_evidence "Supporting evidence includes similarity to: 7 Proteins, and 100% coverage of the annotated genomic feature by RNAseq alignments, including 46 samples with support for all annotated introns";
NC_043013.1	Covext	exon	5777957	5778051	.	-	.	gene_id "LOC115220868"; db_xref "GeneID:115220868"; gbkey "mRNA"; gene "LOC115220868"; ID ""; gene_name "LOC115220868"; transcript_id "Covext~FLAMseq_ext~XM_029791046.2"; product "proliferation-associated protein 2G4"; exon_number "11"; model_evidence "Supporting evidence includes similarity to: 7 Proteins, and 100% coverage of the annotated genomic feature by RNAseq alignments, including 46 samples with support for all annotated introns";
NC_043013.1	Covext	exon	5780153	5780204	.	-	.	gene_id "LOC115220868"; db_xref "GeneID:115220868"; gbkey "mRNA"; gene "LOC115220868"; ID ""; gene_name "LOC115220868"; transcript_id "Covext~FLAMseq_ext~XM_029791046.2"; product "proliferation-associated protein 2G4"; exon_number "10"; model_evidence "Supporting evidence includes similarity to: 7 Proteins, and 100% coverage of the annotated genomic feature by RNAseq alignments, including 46 samples with support for all annotated introns";
NC_043013.1	Covext	exon	5782021	5782099	.	-	.	gene_id "LOC115220868"; db_xref "GeneID:115220868"; gbkey "mRNA"; gene "LOC115220868"; ID ""; gene_name "LOC115220868"; transcript_id "Covext~FLAMseq_ext~XM_029791046.2"; product "proliferation-associated protein 2G4"; exon_number "9"; model_evidence "Supporting evidence includes similarity to: 7 Proteins, and 100% coverage of the annotated genomic feature by RNAseq alignments, including 46 samples with support for all annotated introns";
NC_043013.1	Covext	exon	5783630	5783708	.	-	.	gene_id "LOC115220868"; db_xref "GeneID:115220868"; gbkey "mRNA"; gene "LOC115220868"; ID ""; gene_name "LOC115220868"; transcript_id "Covext~FLAMseq_ext~XM_029791046.2"; product "proliferation-associated protein 2G4"; exon_number "8"; model_evidence "Supporting evidence includes similarity to: 7 Proteins, and 100% coverage of the annotated genomic feature by RNAseq alignments, including 46 samples with support for all annotated introns";
NC_043013.1	Covext	exon	5785487	5785565	.	-	.	gene_id "LOC115220868"; db_xref "GeneID:115220868"; gbkey "mRNA"; gene "LOC115220868"; ID ""; gene_name "LOC115220868"; transcript_id "Covext~FLAMseq_ext~XM_029791046.2"; product "proliferation-associated protein 2G4"; exon_number "7"; model_evidence "Supporting evidence includes similarity to: 7 Proteins, and 100% coverage of the annotated genomic feature by RNAseq alignments, including 46 samples with support for all annotated introns";
NC_043013.1	Covext	exon	5787007	5787070	.	-	.	gene_id "LOC115220868"; db_xref "GeneID:115220868"; gbkey "mRNA"; gene "LOC115220868"; ID ""; gene_name "LOC115220868"; transcript_id "Covext~FLAMseq_ext~XM_029791046.2"; product "proliferation-associated protein 2G4"; exon_number "6"; model_evidence "Supporting evidence includes similarity to: 7 Proteins, and 100% coverage of the annotated genomic feature by RNAseq alignments, including 46 samples with support for all annotated introns";
NC_043013.1	Covext	exon	5788562	5788654	.	-	.	gene_id "LOC115220868"; db_xref "GeneID:115220868"; gbkey "mRNA"; gene "LOC115220868"; ID ""; gene_name "LOC115220868"; transcript_id "Covext~FLAMseq_ext~XM_029791046.2"; product "proliferation-associated protein 2G4"; exon_number "5"; model_evidence "Supporting evidence includes similarity to: 7 Proteins, and 100% coverage of the annotated genomic feature by RNAseq alignments, including 46 samples with support for all annotated introns";
NC_043013.1	Covext	exon	5792201	5792270	.	-	.	gene_id "LOC115220868"; db_xref "GeneID:115220868"; gbkey "mRNA"; gene "LOC115220868"; ID ""; gene_name "LOC115220868"; transcript_id "Covext~FLAMseq_ext~XM_029791046.2"; product "proliferation-associated protein 2G4"; exon_number "4"; model_evidence "Supporting evidence includes similarity to: 7 Proteins, and 100% coverage of the annotated genomic feature by RNAseq alignments, including 46 samples with support for all annotated introns";
NC_043013.1	Covext	exon	5796421	5796526	.	-	.	gene_id "LOC115220868"; db_xref "GeneID:115220868"; gbkey "mRNA"; gene "LOC115220868"; ID ""; gene_name "LOC115220868"; transcript_id "Covext~FLAMseq_ext~XM_029791046.2"; product "proliferation-associated protein 2G4"; exon_number "3"; model_evidence "Supporting evidence includes similarity to: 7 Proteins, and 100% coverage of the annotated genomic feature by RNAseq alignments, including 46 samples with support for all annotated introns";
NC_043013.1	Covext	exon	5805672	5805800	.	-	.	gene_id "LOC115220868"; db_xref "GeneID:115220868"; gbkey "mRNA"; gene "LOC115220868"; ID ""; gene_name "LOC115220868"; transcript_id "Covext~FLAMseq_ext~XM_029791046.2"; product "proliferation-associated protein 2G4"; exon_number "2"; model_evidence "Supporting evidence includes similarity to: 7 Proteins, and 100% coverage of the annotated genomic feature by RNAseq alignments, including 46 samples with support for all annotated introns";
NC_043013.1	Covext	exon	5814530	5814684	.	-	.	gene_id "LOC115220868"; db_xref "GeneID:115220868"; gbkey "mRNA"; gene "LOC115220868"; ID ""; gene_name "LOC115220868"; transcript_id "Covext~FLAMseq_ext~XM_029791046.2"; product "proliferation-associated protein 2G4"; exon_number "1"; model_evidence "Supporting evidence includes similarity to: 7 Proteins, and 100% coverage of the annotated genomic feature by RNAseq alignments, including 46 samples with support for all annotated introns";
NC_043013.1	Covext	exon	5769750	5774853	.	-	.	gene_id "LOC115220868"; db_xref "GeneID:115220868"; gbkey "mRNA"; gene "LOC115220868"; ID ""; gene_name "LOC115220868"; transcript_id "Covext~FLAMseq_ext~XM_029791046.2"; product ""; exon_number "13"; model_evidence "Supporting evidence includes similarity to: 7 Proteins, and 100% coverage of the annotated genomic feature by RNAseq alignments"; three_prime_ext "3074";
NC_043013.1	Covext	exon	5769622	5774853	.	-	.	gene_id "LOC115220868"; db_xref "GeneID:115220868"; gbkey "mRNA"; gene "LOC115220868"; ID ""; gene_name "LOC115220868"; transcript_id "Covext~FLAMseq_ext~XM_029791046.2"; product ""; exon_number "13"; model_evidence "Supporting evidence includes similarity to: 7 Proteins, and 100% coverage of the annotated genomic feature by RNAseq alignments"; three_prime_ext "128";
NC_043013.1	Gnomon~FLAMseq	transcript	5769750	5814684	.	-	.	gene_id "LOC115220868"; ID "XM_029791046.2"; gene_name "LOC115220868"; transcript_id "FLAMseq_ext~XM_029791046.2"; three_prime_ext "3074";
NC_043013.1	Gnomon~FLAMseq	exon	5772824	5774853	.	-	.	gene_id "LOC115220868"; db_xref "GeneID:115220868"; gbkey "mRNA"; gene "LOC115220868"; ID ""; gene_name "LOC115220868"; transcript_id "FLAMseq_ext~XM_029791046.2"; product "proliferation-associated protein 2G4"; exon_number "13"; model_evidence "Supporting evidence includes similarity to: 7 Proteins, and 100% coverage of the annotated genomic feature by RNAseq alignments, including 46 samples with support for all annotated introns";
NC_043013.1	Gnomon~FLAMseq	exon	5776545	5776672	.	-	.	gene_id "LOC115220868"; db_xref "GeneID:115220868"; gbkey "mRNA"; gene "LOC115220868"; ID ""; gene_name "LOC115220868"; transcript_id "FLAMseq_ext~XM_029791046.2"; product "proliferation-associated protein 2G4"; exon_number "12"; model_evidence "Supporting evidence includes similarity to: 7 Proteins, and 100% coverage of the annotated genomic feature by RNAseq alignments, including 46 samples with support for all annotated introns";
NC_043013.1	Gnomon~FLAMseq	exon	5777957	5778051	.	-	.	gene_id "LOC115220868"; db_xref "GeneID:115220868"; gbkey "mRNA"; gene "LOC115220868"; ID ""; gene_name "LOC115220868"; transcript_id "FLAMseq_ext~XM_029791046.2"; product "proliferation-associated protein 2G4"; exon_number "11"; model_evidence "Supporting evidence includes similarity to: 7 Proteins, and 100% coverage of the annotated genomic feature by RNAseq alignments, including 46 samples with support for all annotated introns";
NC_043013.1	Gnomon~FLAMseq	exon	5780153	5780204	.	-	.	gene_id "LOC115220868"; db_xref "GeneID:115220868"; gbkey "mRNA"; gene "LOC115220868"; ID ""; gene_name "LOC115220868"; transcript_id "FLAMseq_ext~XM_029791046.2"; product "proliferation-associated protein 2G4"; exon_number "10"; model_evidence "Supporting evidence includes similarity to: 7 Proteins, and 100% coverage of the annotated genomic feature by RNAseq alignments, including 46 samples with support for all annotated introns";
NC_043013.1	Gnomon~FLAMseq	exon	5782021	5782099	.	-	.	gene_id "LOC115220868"; db_xref "GeneID:115220868"; gbkey "mRNA"; gene "LOC115220868"; ID ""; gene_name "LOC115220868"; transcript_id "FLAMseq_ext~XM_029791046.2"; product "proliferation-associated protein 2G4"; exon_number "9"; model_evidence "Supporting evidence includes similarity to: 7 Proteins, and 100% coverage of the annotated genomic feature by RNAseq alignments, including 46 samples with support for all annotated introns";
NC_043013.1	Gnomon~FLAMseq	exon	5783630	5783708	.	-	.	gene_id "LOC115220868"; db_xref "GeneID:115220868"; gbkey "mRNA"; gene "LOC115220868"; ID ""; gene_name "LOC115220868"; transcript_id "FLAMseq_ext~XM_029791046.2"; product "proliferation-associated protein 2G4"; exon_number "8"; model_evidence "Supporting evidence includes similarity to: 7 Proteins, and 100% coverage of the annotated genomic feature by RNAseq alignments, including 46 samples with support for all annotated introns";
NC_043013.1	Gnomon~FLAMseq	exon	5785487	5785565	.	-	.	gene_id "LOC115220868"; db_xref "GeneID:115220868"; gbkey "mRNA"; gene "LOC115220868"; ID ""; gene_name "LOC115220868"; transcript_id "FLAMseq_ext~XM_029791046.2"; product "proliferation-associated protein 2G4"; exon_number "7"; model_evidence "Supporting evidence includes similarity to: 7 Proteins, and 100% coverage of the annotated genomic feature by RNAseq alignments, including 46 samples with support for all annotated introns";
NC_043013.1	Gnomon~FLAMseq	exon	5787007	5787070	.	-	.	gene_id "LOC115220868"; db_xref "GeneID:115220868"; gbkey "mRNA"; gene "LOC115220868"; ID ""; gene_name "LOC115220868"; transcript_id "FLAMseq_ext~XM_029791046.2"; product "proliferation-associated protein 2G4"; exon_number "6"; model_evidence "Supporting evidence includes similarity to: 7 Proteins, and 100% coverage of the annotated genomic feature by RNAseq alignments, including 46 samples with support for all annotated introns";
NC_043013.1	Gnomon~FLAMseq	exon	5788562	5788654	.	-	.	gene_id "LOC115220868"; db_xref "GeneID:115220868"; gbkey "mRNA"; gene "LOC115220868"; ID ""; gene_name "LOC115220868"; transcript_id "FLAMseq_ext~XM_029791046.2"; product "proliferation-associated protein 2G4"; exon_number "5"; model_evidence "Supporting evidence includes similarity to: 7 Proteins, and 100% coverage of the annotated genomic feature by RNAseq alignments, including 46 samples with support for all annotated introns";
NC_043013.1	Gnomon~FLAMseq	exon	5792201	5792270	.	-	.	gene_id "LOC115220868"; db_xref "GeneID:115220868"; gbkey "mRNA"; gene "LOC115220868"; ID ""; gene_name "LOC115220868"; transcript_id "FLAMseq_ext~XM_029791046.2"; product "proliferation-associated protein 2G4"; exon_number "4"; model_evidence "Supporting evidence includes similarity to: 7 Proteins, and 100% coverage of the annotated genomic feature by RNAseq alignments, including 46 samples with support for all annotated introns";
NC_043013.1	Gnomon~FLAMseq	exon	5796421	5796526	.	-	.	gene_id "LOC115220868"; db_xref "GeneID:115220868"; gbkey "mRNA"; gene "LOC115220868"; ID ""; gene_name "LOC115220868"; transcript_id "FLAMseq_ext~XM_029791046.2"; product "proliferation-associated protein 2G4"; exon_number "3"; model_evidence "Supporting evidence includes similarity to: 7 Proteins, and 100% coverage of the annotated genomic feature by RNAseq alignments, including 46 samples with support for all annotated introns";
NC_043013.1	Gnomon~FLAMseq	exon	5805672	5805800	.	-	.	gene_id "LOC115220868"; db_xref "GeneID:115220868"; gbkey "mRNA"; gene "LOC115220868"; ID ""; gene_name "LOC115220868"; transcript_id "FLAMseq_ext~XM_029791046.2"; product "proliferation-associated protein 2G4"; exon_number "2"; model_evidence "Supporting evidence includes similarity to: 7 Proteins, and 100% coverage of the annotated genomic feature by RNAseq alignments, including 46 samples with support for all annotated introns";
NC_043013.1	Gnomon~FLAMseq	exon	5814530	5814684	.	-	.	gene_id "LOC115220868"; db_xref "GeneID:115220868"; gbkey "mRNA"; gene "LOC115220868"; ID ""; gene_name "LOC115220868"; transcript_id "FLAMseq_ext~XM_029791046.2"; product "proliferation-associated protein 2G4"; exon_number "1"; model_evidence "Supporting evidence includes similarity to: 7 Proteins, and 100% coverage of the annotated genomic feature by RNAseq alignments, including 46 samples with support for all annotated introns";
NC_043013.1	Gnomon~FLAMseq	exon	5769750	5774853	.	-	.	gene_id "LOC115220868"; db_xref "GeneID:115220868"; gbkey "mRNA"; gene "LOC115220868"; ID ""; gene_name "LOC115220868"; transcript_id "FLAMseq_ext~XM_029791046.2"; product ""; exon_number "13"; model_evidence "Supporting evidence includes similarity to: 7 Proteins, and 100% coverage of the annotated genomic feature by RNAseq alignments"; three_prime_ext "3074";
NC_043013.1	PBRI	transcript	5772832	5814632	.	-	.	gene_id "LOC115220868"; ID ""; gene_name "LOC115220868"; transcript_id "G46128.9"; uniq_trans_id "G46128.9";
NC_043013.1	PBRI	exon	5772832	5774853	.	-	.	gene_id "LOC115220868"; ID ""; gene_name "LOC115220868"; transcript_id "G46128.9"; exon_number "14"; uniq_trans_id "G46128.9";
NC_043013.1	PBRI	exon	5776545	5776672	.	-	.	gene_id "LOC115220868"; ID ""; gene_name "LOC115220868"; transcript_id "G46128.9"; exon_number "13"; uniq_trans_id "G46128.9";
NC_043013.1	PBRI	exon	5777957	5778051	.	-	.	gene_id "LOC115220868"; ID ""; gene_name "LOC115220868"; transcript_id "G46128.9"; exon_number "12"; uniq_trans_id "G46128.9";
NC_043013.1	PBRI	exon	5780153	5780204	.	-	.	gene_id "LOC115220868"; ID ""; gene_name "LOC115220868"; transcript_id "G46128.9"; exon_number "11"; uniq_trans_id "G46128.9";
NC_043013.1	PBRI	exon	5782021	5782099	.	-	.	gene_id "LOC115220868"; ID ""; gene_name "LOC115220868"; transcript_id "G46128.9"; exon_number "10"; uniq_trans_id "G46128.9";
NC_043013.1	PBRI	exon	5783630	5783708	.	-	.	gene_id "LOC115220868"; ID ""; gene_name "LOC115220868"; transcript_id "G46128.9"; exon_number "9"; uniq_trans_id "G46128.9";
NC_043013.1	PBRI	exon	5785487	5785565	.	-	.	gene_id "LOC115220868"; ID ""; gene_name "LOC115220868"; transcript_id "G46128.9"; exon_number "8"; uniq_trans_id "G46128.9";
NC_043013.1	PBRI	exon	5787007	5787070	.	-	.	gene_id "LOC115220868"; ID ""; gene_name "LOC115220868"; transcript_id "G46128.9"; exon_number "7"; uniq_trans_id "G46128.9";
NC_043013.1	PBRI	exon	5788562	5788654	.	-	.	gene_id "LOC115220868"; ID ""; gene_name "LOC115220868"; transcript_id "G46128.9"; exon_number "6"; uniq_trans_id "G46128.9";
NC_043013.1	PBRI	exon	5792201	5792270	.	-	.	gene_id "LOC115220868"; ID ""; gene_name "LOC115220868"; transcript_id "G46128.9"; exon_number "5"; uniq_trans_id "G46128.9";
NC_043013.1	PBRI	exon	5794303	5795126	.	-	.	gene_id "LOC115220868"; ID ""; gene_name "LOC115220868"; transcript_id "G46128.9"; exon_number "4"; uniq_trans_id "G46128.9";
NC_043013.1	PBRI	exon	5796421	5796526	.	-	.	gene_id "LOC115220868"; ID ""; gene_name "LOC115220868"; transcript_id "G46128.9"; exon_number "3"; uniq_trans_id "G46128.9";
NC_043013.1	PBRI	exon	5805672	5805800	.	-	.	gene_id "LOC115220868"; ID ""; gene_name "LOC115220868"; transcript_id "G46128.9"; exon_number "2"; uniq_trans_id "G46128.9";
NC_043013.1	PBRI	exon	5814530	5814632	.	-	.	gene_id "LOC115220868"; ID ""; gene_name "LOC115220868"; transcript_id "G46128.9"; exon_number "1"; uniq_trans_id "G46128.9";
NC_043013.1	Gnomon	transcript	5772824	5814684	.	-	.	gene_id "LOC115220868"; ID "XM_029791046.2"; gene_name "LOC115220868"; transcript_id "XM_029791046.2";
NC_043013.1	Gnomon	CDS	5774740	5774853	.	-	0	gene_id "LOC115220868"; db_xref "GeneID:115220868"; gbkey "CDS"; gene "LOC115220868"; ID ""; gene_name "LOC115220868"; transcript_id "XM_029791046.2"; product "proliferation-associated protein 2G4"; protein_id "XP_029646906.1"; exon_number "13";
NC_043013.1	Gnomon	CDS	5776545	5776672	.	-	2	gene_id "LOC115220868"; db_xref "GeneID:115220868"; gbkey "CDS"; gene "LOC115220868"; ID ""; gene_name "LOC115220868"; transcript_id "XM_029791046.2"; product "proliferation-associated protein 2G4"; protein_id "XP_029646906.1"; exon_number "12";
NC_043013.1	Gnomon	CDS	5777957	5778051	.	-	1	gene_id "LOC115220868"; db_xref "GeneID:115220868"; gbkey "CDS"; gene "LOC115220868"; ID ""; gene_name "LOC115220868"; transcript_id "XM_029791046.2"; product "proliferation-associated protein 2G4"; protein_id "XP_029646906.1"; exon_number "11";
NC_043013.1	Gnomon	CDS	5780153	5780204	.	-	2	gene_id "LOC115220868"; db_xref "GeneID:115220868"; gbkey "CDS"; gene "LOC115220868"; ID ""; gene_name "LOC115220868"; transcript_id "XM_029791046.2"; product "proliferation-associated protein 2G4"; protein_id "XP_029646906.1"; exon_number "10";
NC_043013.1	Gnomon	CDS	5782021	5782099	.	-	0	gene_id "LOC115220868"; db_xref "GeneID:115220868"; gbkey "CDS"; gene "LOC115220868"; ID ""; gene_name "LOC115220868"; transcript_id "XM_029791046.2"; product "proliferation-associated protein 2G4"; protein_id "XP_029646906.1"; exon_number "9";
NC_043013.1	Gnomon	CDS	5783630	5783708	.	-	1	gene_id "LOC115220868"; db_xref "GeneID:115220868"; gbkey "CDS"; gene "LOC115220868"; ID ""; gene_name "LOC115220868"; transcript_id "XM_029791046.2"; product "proliferation-associated protein 2G4"; protein_id "XP_029646906.1"; exon_number "8";
NC_043013.1	Gnomon	CDS	5785487	5785565	.	-	2	gene_id "LOC115220868"; db_xref "GeneID:115220868"; gbkey "CDS"; gene "LOC115220868"; ID ""; gene_name "LOC115220868"; transcript_id "XM_029791046.2"; product "proliferation-associated protein 2G4"; protein_id "XP_029646906.1"; exon_number "7";
NC_043013.1	Gnomon	CDS	5787007	5787070	.	-	0	gene_id "LOC115220868"; db_xref "GeneID:115220868"; gbkey "CDS"; gene "LOC115220868"; ID ""; gene_name "LOC115220868"; transcript_id "XM_029791046.2"; product "proliferation-associated protein 2G4"; protein_id "XP_029646906.1"; exon_number "6";
NC_043013.1	Gnomon	CDS	5788562	5788654	.	-	0	gene_id "LOC115220868"; db_xref "GeneID:115220868"; gbkey "CDS"; gene "LOC115220868"; ID ""; gene_name "LOC115220868"; transcript_id "XM_029791046.2"; product "proliferation-associated protein 2G4"; protein_id "XP_029646906.1"; exon_number "5";
NC_043013.1	Gnomon	CDS	5792201	5792270	.	-	1	gene_id "LOC115220868"; db_xref "GeneID:115220868"; gbkey "CDS"; gene "LOC115220868"; ID ""; gene_name "LOC115220868"; transcript_id "XM_029791046.2"; product "proliferation-associated protein 2G4"; protein_id "XP_029646906.1"; exon_number "4";
NC_043013.1	Gnomon	CDS	5796421	5796526	.	-	2	gene_id "LOC115220868"; db_xref "GeneID:115220868"; gbkey "CDS"; gene "LOC115220868"; ID ""; gene_name "LOC115220868"; transcript_id "XM_029791046.2"; product "proliferation-associated protein 2G4"; protein_id "XP_029646906.1"; exon_number "3";
NC_043013.1	Gnomon	CDS	5805672	5805800	.	-	2	gene_id "LOC115220868"; db_xref "GeneID:115220868"; gbkey "CDS"; gene "LOC115220868"; ID ""; gene_name "LOC115220868"; transcript_id "XM_029791046.2"; product "proliferation-associated protein 2G4"; protein_id "XP_029646906.1"; exon_number "2";
NC_043013.1	Gnomon	CDS	5814530	5814614	.	-	0	gene_id "LOC115220868"; db_xref "GeneID:115220868"; gbkey "CDS"; gene "LOC115220868"; ID ""; gene_name "LOC115220868"; transcript_id "XM_029791046.2"; product "proliferation-associated protein 2G4"; protein_id "XP_029646906.1"; exon_number "1";
NC_043013.1	Gnomon	exon	5772824	5774853	.	-	.	gene_id "LOC115220868"; db_xref "GeneID:115220868"; gbkey "mRNA"; gene "LOC115220868"; ID ""; gene_name "LOC115220868"; transcript_id "XM_029791046.2"; product "proliferation-associated protein 2G4"; exon_number "13"; model_evidence "Supporting evidence includes similarity to: 7 Proteins, and 100% coverage of the annotated genomic feature by RNAseq alignments, including 46 samples with support for all annotated introns";
NC_043013.1	Gnomon	exon	5776545	5776672	.	-	.	gene_id "LOC115220868"; db_xref "GeneID:115220868"; gbkey "mRNA"; gene "LOC115220868"; ID ""; gene_name "LOC115220868"; transcript_id "XM_029791046.2"; product "proliferation-associated protein 2G4"; exon_number "12"; model_evidence "Supporting evidence includes similarity to: 7 Proteins, and 100% coverage of the annotated genomic feature by RNAseq alignments, including 46 samples with support for all annotated introns";
NC_043013.1	Gnomon	exon	5777957	5778051	.	-	.	gene_id "LOC115220868"; db_xref "GeneID:115220868"; gbkey "mRNA"; gene "LOC115220868"; ID ""; gene_name "LOC115220868"; transcript_id "XM_029791046.2"; product "proliferation-associated protein 2G4"; exon_number "11"; model_evidence "Supporting evidence includes similarity to: 7 Proteins, and 100% coverage of the annotated genomic feature by RNAseq alignments, including 46 samples with support for all annotated introns";
NC_043013.1	Gnomon	exon	5780153	5780204	.	-	.	gene_id "LOC115220868"; db_xref "GeneID:115220868"; gbkey "mRNA"; gene "LOC115220868"; ID ""; gene_name "LOC115220868"; transcript_id "XM_029791046.2"; product "proliferation-associated protein 2G4"; exon_number "10"; model_evidence "Supporting evidence includes similarity to: 7 Proteins, and 100% coverage of the annotated genomic feature by RNAseq alignments, including 46 samples with support for all annotated introns";
NC_043013.1	Gnomon	exon	5782021	5782099	.	-	.	gene_id "LOC115220868"; db_xref "GeneID:115220868"; gbkey "mRNA"; gene "LOC115220868"; ID ""; gene_name "LOC115220868"; transcript_id "XM_029791046.2"; product "proliferation-associated protein 2G4"; exon_number "9"; model_evidence "Supporting evidence includes similarity to: 7 Proteins, and 100% coverage of the annotated genomic feature by RNAseq alignments, including 46 samples with support for all annotated introns";
NC_043013.1	Gnomon	exon	5783630	5783708	.	-	.	gene_id "LOC115220868"; db_xref "GeneID:115220868"; gbkey "mRNA"; gene "LOC115220868"; ID ""; gene_name "LOC115220868"; transcript_id "XM_029791046.2"; product "proliferation-associated protein 2G4"; exon_number "8"; model_evidence "Supporting evidence includes similarity to: 7 Proteins, and 100% coverage of the annotated genomic feature by RNAseq alignments, including 46 samples with support for all annotated introns";
NC_043013.1	Gnomon	exon	5785487	5785565	.	-	.	gene_id "LOC115220868"; db_xref "GeneID:115220868"; gbkey "mRNA"; gene "LOC115220868"; ID ""; gene_name "LOC115220868"; transcript_id "XM_029791046.2"; product "proliferation-associated protein 2G4"; exon_number "7"; model_evidence "Supporting evidence includes similarity to: 7 Proteins, and 100% coverage of the annotated genomic feature by RNAseq alignments, including 46 samples with support for all annotated introns";
NC_043013.1	Gnomon	exon	5787007	5787070	.	-	.	gene_id "LOC115220868"; db_xref "GeneID:115220868"; gbkey "mRNA"; gene "LOC115220868"; ID ""; gene_name "LOC115220868"; transcript_id "XM_029791046.2"; product "proliferation-associated protein 2G4"; exon_number "6"; model_evidence "Supporting evidence includes similarity to: 7 Proteins, and 100% coverage of the annotated genomic feature by RNAseq alignments, including 46 samples with support for all annotated introns";
NC_043013.1	Gnomon	exon	5788562	5788654	.	-	.	gene_id "LOC115220868"; db_xref "GeneID:115220868"; gbkey "mRNA"; gene "LOC115220868"; ID ""; gene_name "LOC115220868"; transcript_id "XM_029791046.2"; product "proliferation-associated protein 2G4"; exon_number "5"; model_evidence "Supporting evidence includes similarity to: 7 Proteins, and 100% coverage of the annotated genomic feature by RNAseq alignments, including 46 samples with support for all annotated introns";
NC_043013.1	Gnomon	exon	5792201	5792270	.	-	.	gene_id "LOC115220868"; db_xref "GeneID:115220868"; gbkey "mRNA"; gene "LOC115220868"; ID ""; gene_name "LOC115220868"; transcript_id "XM_029791046.2"; product "proliferation-associated protein 2G4"; exon_number "4"; model_evidence "Supporting evidence includes similarity to: 7 Proteins, and 100% coverage of the annotated genomic feature by RNAseq alignments, including 46 samples with support for all annotated introns";
NC_043013.1	Gnomon	exon	5796421	5796526	.	-	.	gene_id "LOC115220868"; db_xref "GeneID:115220868"; gbkey "mRNA"; gene "LOC115220868"; ID ""; gene_name "LOC115220868"; transcript_id "XM_029791046.2"; product "proliferation-associated protein 2G4"; exon_number "3"; model_evidence "Supporting evidence includes similarity to: 7 Proteins, and 100% coverage of the annotated genomic feature by RNAseq alignments, including 46 samples with support for all annotated introns";
NC_043013.1	Gnomon	exon	5805672	5805800	.	-	.	gene_id "LOC115220868"; db_xref "GeneID:115220868"; gbkey "mRNA"; gene "LOC115220868"; ID ""; gene_name "LOC115220868"; transcript_id "XM_029791046.2"; product "proliferation-associated protein 2G4"; exon_number "2"; model_evidence "Supporting evidence includes similarity to: 7 Proteins, and 100% coverage of the annotated genomic feature by RNAseq alignments, including 46 samples with support for all annotated introns";
NC_043013.1	Gnomon	exon	5814530	5814684	.	-	.	gene_id "LOC115220868"; db_xref "GeneID:115220868"; gbkey "mRNA"; gene "LOC115220868"; ID ""; gene_name "LOC115220868"; transcript_id "XM_029791046.2"; product "proliferation-associated protein 2G4"; exon_number "1"; model_evidence "Supporting evidence includes similarity to: 7 Proteins, and 100% coverage of the annotated genomic feature by RNAseq alignments, including 46 samples with support for all annotated introns";
NC_043013.1	Gnomon	start_codon	5814612	5814614	.	-	0	gene_id "LOC115220868"; db_xref "GeneID:115220868"; gbkey "CDS"; gene "LOC115220868"; ID ""; gene_name "LOC115220868"; transcript_id "XM_029791046.2"; product "proliferation-associated protein 2G4"; protein_id "XP_029646906.1"; exon_number "1";
NC_043013.1	Gnomon	stop_codon	5774737	5774739	.	-	0	gene_id "LOC115220868"; db_xref "GeneID:115220868"; gbkey "CDS"; gene "LOC115220868"; ID ""; gene_name "LOC115220868"; transcript_id "XM_029791046.2"; product "proliferation-associated protein 2G4"; protein_id "XP_029646906.1"; exon_number "13";
NC_043013.1	Gnomon	gene	6801853	6834915	.	+	.	gene_id "LOC115220869"; db_xref "GeneID:115220869"; gbkey "Gene"; gene "LOC115220869"; gene_biotype "protein_coding"; ID ""; gene_name "LOC115220869";
NC_043013.1	Gnomon	transcript	6801853	6834915	.	+	.	gene_id "LOC115220869"; ID "XM_029791047.2"; gene_name "LOC115220869"; transcript_id "XM_029791047.2";
NC_043013.1	Gnomon	CDS	6816363	6816458	.	+	0	gene_id "LOC115220869"; db_xref "GeneID:115220869"; gbkey "CDS"; gene "LOC115220869"; ID ""; gene_name "LOC115220869"; transcript_id "XM_029791047.2"; product "carnosine synthase 1-like"; protein_id "XP_029646907.1"; exon_number "2";
NC_043013.1	Gnomon	CDS	6820669	6821035	.	+	0	gene_id "LOC115220869"; db_xref "GeneID:115220869"; gbkey "CDS"; gene "LOC115220869"; ID ""; gene_name "LOC115220869"; transcript_id "XM_029791047.2"; product "carnosine synthase 1-like"; protein_id "XP_029646907.1"; exon_number "3";
NC_043013.1	Gnomon	CDS	6823879	6824255	.	+	2	gene_id "LOC115220869"; db_xref "GeneID:115220869"; gbkey "CDS"; gene "LOC115220869"; ID ""; gene_name "LOC115220869"; transcript_id "XM_029791047.2"; product "carnosine synthase 1-like"; protein_id "XP_029646907.1"; exon_number "4";
NC_043013.1	Gnomon	CDS	6830376	6830544	.	+	0	gene_id "LOC115220869"; db_xref "GeneID:115220869"; gbkey "CDS"; gene "LOC115220869"; ID ""; gene_name "LOC115220869"; transcript_id "XM_029791047.2"; product "carnosine synthase 1-like"; protein_id "XP_029646907.1"; exon_number "5";
NC_043013.1	Gnomon	CDS	6832169	6832233	.	+	2	gene_id "LOC115220869"; db_xref "GeneID:115220869"; gbkey "CDS"; gene "LOC115220869"; ID ""; gene_name "LOC115220869"; transcript_id "XM_029791047.2"; product "carnosine synthase 1-like"; protein_id "XP_029646907.1"; exon_number "6";
NC_043013.1	Gnomon	CDS	6833363	6833582	.	+	0	gene_id "LOC115220869"; db_xref "GeneID:115220869"; gbkey "CDS"; gene "LOC115220869"; ID ""; gene_name "LOC115220869"; transcript_id "XM_029791047.2"; product "carnosine synthase 1-like"; protein_id "XP_029646907.1"; exon_number "7";
NC_043013.1	Gnomon	CDS	6834289	6834560	.	+	2	gene_id "LOC115220869"; db_xref "GeneID:115220869"; gbkey "CDS"; gene "LOC115220869"; ID ""; gene_name "LOC115220869"; transcript_id "XM_029791047.2"; product "carnosine synthase 1-like"; protein_id "XP_029646907.1"; exon_number "8";
NC_043013.1	Gnomon	exon	6801853	6801967	.	+	.	gene_id "LOC115220869"; db_xref "GeneID:115220869"; gbkey "mRNA"; gene "LOC115220869"; ID ""; gene_name "LOC115220869"; transcript_id "XM_029791047.2"; product "carnosine synthase 1-like, transcript variant X4"; exon_number "1"; model_evidence "Supporting evidence includes similarity to: 100% coverage of the annotated genomic feature by RNAseq alignments, including 1 sample with support for all annotated introns";
NC_043013.1	Gnomon	exon	6816341	6816458	.	+	.	gene_id "LOC115220869"; db_xref "GeneID:115220869"; gbkey "mRNA"; gene "LOC115220869"; ID ""; gene_name "LOC115220869"; transcript_id "XM_029791047.2"; product "carnosine synthase 1-like, transcript variant X4"; exon_number "2"; model_evidence "Supporting evidence includes similarity to: 100% coverage of the annotated genomic feature by RNAseq alignments, including 1 sample with support for all annotated introns";
NC_043013.1	Gnomon	exon	6820669	6821035	.	+	.	gene_id "LOC115220869"; db_xref "GeneID:115220869"; gbkey "mRNA"; gene "LOC115220869"; ID ""; gene_name "LOC115220869"; transcript_id "XM_029791047.2"; product "carnosine synthase 1-like, transcript variant X4"; exon_number "3"; model_evidence "Supporting evidence includes similarity to: 100% coverage of the annotated genomic feature by RNAseq alignments, including 1 sample with support for all annotated introns";
NC_043013.1	Gnomon	exon	6823879	6824255	.	+	.	gene_id "LOC115220869"; db_xref "GeneID:115220869"; gbkey "mRNA"; gene "LOC115220869"; ID ""; gene_name "LOC115220869"; transcript_id "XM_029791047.2"; product "carnosine synthase 1-like, transcript variant X4"; exon_number "4"; model_evidence "Supporting evidence includes similarity to: 100% coverage of the annotated genomic feature by RNAseq alignments, including 1 sample with support for all annotated introns";
NC_043013.1	Gnomon	exon	6830376	6830544	.	+	.	gene_id "LOC115220869"; db_xref "GeneID:115220869"; gbkey "mRNA"; gene "LOC115220869"; ID ""; gene_name "LOC115220869"; transcript_id "XM_029791047.2"; product "carnosine synthase 1-like, transcript variant X4"; exon_number "5"; model_evidence "Supporting evidence includes similarity to: 100% coverage of the annotated genomic feature by RNAseq alignments, including 1 sample with support for all annotated introns";
NC_043013.1	Gnomon	exon	6832169	6832233	.	+	.	gene_id "LOC115220869"; db_xref "GeneID:115220869"; gbkey "mRNA"; gene "LOC115220869"; ID ""; gene_name "LOC115220869"; transcript_id "XM_029791047.2"; product "carnosine synthase 1-like, transcript variant X4"; exon_number "6"; model_evidence "Supporting evidence includes similarity to: 100% coverage of the annotated genomic feature by RNAseq alignments, including 1 sample with support for all annotated introns";
NC_043013.1	Gnomon	exon	6833363	6833582	.	+	.	gene_id "LOC115220869"; db_xref "GeneID:115220869"; gbkey "mRNA"; gene "LOC115220869"; ID ""; gene_name "LOC115220869"; transcript_id "XM_029791047.2"; product "carnosine synthase 1-like, transcript variant X4"; exon_number "7"; model_evidence "Supporting evidence includes similarity to: 100% coverage of the annotated genomic feature by RNAseq alignments, including 1 sample with support for all annotated introns";
NC_043013.1	Gnomon	exon	6834289	6834915	.	+	.	gene_id "LOC115220869"; db_xref "GeneID:115220869"; gbkey "mRNA"; gene "LOC115220869"; ID ""; gene_name "LOC115220869"; transcript_id "XM_029791047.2"; product "carnosine synthase 1-like, transcript variant X4"; exon_number "8"; model_evidence "Supporting evidence includes similarity to: 100% coverage of the annotated genomic feature by RNAseq alignments, including 1 sample with support for all annotated introns";
NC_043013.1	Gnomon	start_codon	6816363	6816365	.	+	0	gene_id "LOC115220869"; db_xref "GeneID:115220869"; gbkey "CDS"; gene "LOC115220869"; ID ""; gene_name "LOC115220869"; transcript_id "XM_029791047.2"; product "carnosine synthase 1-like"; protein_id "XP_029646907.1"; exon_number "2";
NC_043013.1	Gnomon	stop_codon	6834561	6834563	.	+	0	gene_id "LOC115220869"; db_xref "GeneID:115220869"; gbkey "CDS"; gene "LOC115220869"; ID ""; gene_name "LOC115220869"; transcript_id "XM_029791047.2"; product "carnosine synthase 1-like"; protein_id "XP_029646907.1"; exon_number "8";
NC_043013.1	Gnomon	transcript	6809439	6834915	.	+	.	gene_id "LOC115220869"; ID "XM_029791048.2"; gene_name "LOC115220869"; transcript_id "XM_029791048.2";
NC_043013.1	Gnomon	CDS	6816363	6816458	.	+	0	gene_id "LOC115220869"; db_xref "GeneID:115220869"; gbkey "CDS"; gene "LOC115220869"; ID ""; gene_name "LOC115220869"; transcript_id "XM_029791048.2"; product "carnosine synthase 1-like"; protein_id "XP_029646908.1"; exon_number "2";
NC_043013.1	Gnomon	CDS	6820669	6821035	.	+	0	gene_id "LOC115220869"; db_xref "GeneID:115220869"; gbkey "CDS"; gene "LOC115220869"; ID ""; gene_name "LOC115220869"; transcript_id "XM_029791048.2"; product "carnosine synthase 1-like"; protein_id "XP_029646908.1"; exon_number "3";
NC_043013.1	Gnomon	CDS	6823879	6824255	.	+	2	gene_id "LOC115220869"; db_xref "GeneID:115220869"; gbkey "CDS"; gene "LOC115220869"; ID ""; gene_name "LOC115220869"; transcript_id "XM_029791048.2"; product "carnosine synthase 1-like"; protein_id "XP_029646908.1"; exon_number "4";
NC_043013.1	Gnomon	CDS	6830376	6830544	.	+	0	gene_id "LOC115220869"; db_xref "GeneID:115220869"; gbkey "CDS"; gene "LOC115220869"; ID ""; gene_name "LOC115220869"; transcript_id "XM_029791048.2"; product "carnosine synthase 1-like"; protein_id "XP_029646908.1"; exon_number "5";
NC_043013.1	Gnomon	CDS	6832169	6832233	.	+	2	gene_id "LOC115220869"; db_xref "GeneID:115220869"; gbkey "CDS"; gene "LOC115220869"; ID ""; gene_name "LOC115220869"; transcript_id "XM_029791048.2"; product "carnosine synthase 1-like"; protein_id "XP_029646908.1"; exon_number "6";
NC_043013.1	Gnomon	CDS	6833363	6833582	.	+	0	gene_id "LOC115220869"; db_xref "GeneID:115220869"; gbkey "CDS"; gene "LOC115220869"; ID ""; gene_name "LOC115220869"; transcript_id "XM_029791048.2"; product "carnosine synthase 1-like"; protein_id "XP_029646908.1"; exon_number "7";
NC_043013.1	Gnomon	CDS	6834289	6834560	.	+	2	gene_id "LOC115220869"; db_xref "GeneID:115220869"; gbkey "CDS"; gene "LOC115220869"; ID ""; gene_name "LOC115220869"; transcript_id "XM_029791048.2"; product "carnosine synthase 1-like"; protein_id "XP_029646908.1"; exon_number "8";
NC_043013.1	Gnomon	exon	6809439	6809499	.	+	.	gene_id "LOC115220869"; db_xref "GeneID:115220869"; gbkey "mRNA"; gene "LOC115220869"; ID ""; gene_name "LOC115220869"; transcript_id "XM_029791048.2"; product "carnosine synthase 1-like, transcript variant X3"; exon_number "1"; model_evidence "Supporting evidence includes similarity to: 100% coverage of the annotated genomic feature by RNAseq alignments, including 10 samples with support for all annotated introns";
NC_043013.1	Gnomon	exon	6816341	6816458	.	+	.	gene_id "LOC115220869"; db_xref "GeneID:115220869"; gbkey "mRNA"; gene "LOC115220869"; ID ""; gene_name "LOC115220869"; transcript_id "XM_029791048.2"; product "carnosine synthase 1-like, transcript variant X3"; exon_number "2"; model_evidence "Supporting evidence includes similarity to: 100% coverage of the annotated genomic feature by RNAseq alignments, including 10 samples with support for all annotated introns";
NC_043013.1	Gnomon	exon	6820669	6821035	.	+	.	gene_id "LOC115220869"; db_xref "GeneID:115220869"; gbkey "mRNA"; gene "LOC115220869"; ID ""; gene_name "LOC115220869"; transcript_id "XM_029791048.2"; product "carnosine synthase 1-like, transcript variant X3"; exon_number "3"; model_evidence "Supporting evidence includes similarity to: 100% coverage of the annotated genomic feature by RNAseq alignments, including 10 samples with support for all annotated introns";
NC_043013.1	Gnomon	exon	6823879	6824255	.	+	.	gene_id "LOC115220869"; db_xref "GeneID:115220869"; gbkey "mRNA"; gene "LOC115220869"; ID ""; gene_name "LOC115220869"; transcript_id "XM_029791048.2"; product "carnosine synthase 1-like, transcript variant X3"; exon_number "4"; model_evidence "Supporting evidence includes similarity to: 100% coverage of the annotated genomic feature by RNAseq alignments, including 10 samples with support for all annotated introns";
NC_043013.1	Gnomon	exon	6830376	6830544	.	+	.	gene_id "LOC115220869"; db_xref "GeneID:115220869"; gbkey "mRNA"; gene "LOC115220869"; ID ""; gene_name "LOC115220869"; transcript_id "XM_029791048.2"; product "carnosine synthase 1-like, transcript variant X3"; exon_number "5"; model_evidence "Supporting evidence includes similarity to: 100% coverage of the annotated genomic feature by RNAseq alignments, including 10 samples with support for all annotated introns";
NC_043013.1	Gnomon	exon	6832169	6832233	.	+	.	gene_id "LOC115220869"; db_xref "GeneID:115220869"; gbkey "mRNA"; gene "LOC115220869"; ID ""; gene_name "LOC115220869"; transcript_id "XM_029791048.2"; product "carnosine synthase 1-like, transcript variant X3"; exon_number "6"; model_evidence "Supporting evidence includes similarity to: 100% coverage of the annotated genomic feature by RNAseq alignments, including 10 samples with support for all annotated introns";
NC_043013.1	Gnomon	exon	6833363	6833582	.	+	.	gene_id "LOC115220869"; db_xref "GeneID:115220869"; gbkey "mRNA"; gene "LOC115220869"; ID ""; gene_name "LOC115220869"; transcript_id "XM_029791048.2"; product "carnosine synthase 1-like, transcript variant X3"; exon_number "7"; model_evidence "Supporting evidence includes similarity to: 100% coverage of the annotated genomic feature by RNAseq alignments, including 10 samples with support for all annotated introns";
NC_043013.1	Gnomon	exon	6834289	6834915	.	+	.	gene_id "LOC115220869"; db_xref "GeneID:115220869"; gbkey "mRNA"; gene "LOC115220869"; ID ""; gene_name "LOC115220869"; transcript_id "XM_029791048.2"; product "carnosine synthase 1-like, transcript variant X3"; exon_number "8"; model_evidence "Supporting evidence includes similarity to: 100% coverage of the annotated genomic feature by RNAseq alignments, including 10 samples with support for all annotated introns";
NC_043013.1	Gnomon	start_codon	6816363	6816365	.	+	0	gene_id "LOC115220869"; db_xref "GeneID:115220869"; gbkey "CDS"; gene "LOC115220869"; ID ""; gene_name "LOC115220869"; transcript_id "XM_029791048.2"; product "carnosine synthase 1-like"; protein_id "XP_029646908.1"; exon_number "2";
NC_043013.1	Gnomon	stop_codon	6834561	6834563	.	+	0	gene_id "LOC115220869"; db_xref "GeneID:115220869"; gbkey "CDS"; gene "LOC115220869"; ID ""; gene_name "LOC115220869"; transcript_id "XM_029791048.2"; product "carnosine synthase 1-like"; protein_id "XP_029646908.1"; exon_number "8";
NC_043013.1	Gnomon	transcript	6807703	6834915	.	+	.	gene_id "LOC115220869"; ID "XM_029791049.2"; gene_name "LOC115220869"; transcript_id "XM_029791049.2";
NC_043013.1	Gnomon	CDS	6816363	6816458	.	+	0	gene_id "LOC115220869"; db_xref "GeneID:115220869"; gbkey "CDS"; gene "LOC115220869"; ID ""; gene_name "LOC115220869"; transcript_id "XM_029791049.2"; product "carnosine synthase 1-like"; protein_id "XP_029646909.1"; exon_number "2";
NC_043013.1	Gnomon	CDS	6820669	6821035	.	+	0	gene_id "LOC115220869"; db_xref "GeneID:115220869"; gbkey "CDS"; gene "LOC115220869"; ID ""; gene_name "LOC115220869"; transcript_id "XM_029791049.2"; product "carnosine synthase 1-like"; protein_id "XP_029646909.1"; exon_number "3";
NC_043013.1	Gnomon	CDS	6823879	6824255	.	+	2	gene_id "LOC115220869"; db_xref "GeneID:115220869"; gbkey "CDS"; gene "LOC115220869"; ID ""; gene_name "LOC115220869"; transcript_id "XM_029791049.2"; product "carnosine synthase 1-like"; protein_id "XP_029646909.1"; exon_number "4";
NC_043013.1	Gnomon	CDS	6830376	6830544	.	+	0	gene_id "LOC115220869"; db_xref "GeneID:115220869"; gbkey "CDS"; gene "LOC115220869"; ID ""; gene_name "LOC115220869"; transcript_id "XM_029791049.2"; product "carnosine synthase 1-like"; protein_id "XP_029646909.1"; exon_number "5";
NC_043013.1	Gnomon	CDS	6832169	6832233	.	+	2	gene_id "LOC115220869"; db_xref "GeneID:115220869"; gbkey "CDS"; gene "LOC115220869"; ID ""; gene_name "LOC115220869"; transcript_id "XM_029791049.2"; product "carnosine synthase 1-like"; protein_id "XP_029646909.1"; exon_number "6";
NC_043013.1	Gnomon	CDS	6833363	6833582	.	+	0	gene_id "LOC115220869"; db_xref "GeneID:115220869"; gbkey "CDS"; gene "LOC115220869"; ID ""; gene_name "LOC115220869"; transcript_id "XM_029791049.2"; product "carnosine synthase 1-like"; protein_id "XP_029646909.1"; exon_number "7";
NC_043013.1	Gnomon	CDS	6834289	6834560	.	+	2	gene_id "LOC115220869"; db_xref "GeneID:115220869"; gbkey "CDS"; gene "LOC115220869"; ID ""; gene_name "LOC115220869"; transcript_id "XM_029791049.2"; product "carnosine synthase 1-like"; protein_id "XP_029646909.1"; exon_number "8";
NC_043013.1	Gnomon	exon	6807703	6807729	.	+	.	gene_id "LOC115220869"; db_xref "GeneID:115220869"; gbkey "mRNA"; gene "LOC115220869"; ID ""; gene_name "LOC115220869"; transcript_id "XM_029791049.2"; product "carnosine synthase 1-like, transcript variant X2"; exon_number "1"; model_evidence "Supporting evidence includes similarity to: 100% coverage of the annotated genomic feature by RNAseq alignments, including 7 samples with support for all annotated introns";
NC_043013.1	Gnomon	exon	6816341	6816458	.	+	.	gene_id "LOC115220869"; db_xref "GeneID:115220869"; gbkey "mRNA"; gene "LOC115220869"; ID ""; gene_name "LOC115220869"; transcript_id "XM_029791049.2"; product "carnosine synthase 1-like, transcript variant X2"; exon_number "2"; model_evidence "Supporting evidence includes similarity to: 100% coverage of the annotated genomic feature by RNAseq alignments, including 7 samples with support for all annotated introns";
NC_043013.1	Gnomon	exon	6820669	6821035	.	+	.	gene_id "LOC115220869"; db_xref "GeneID:115220869"; gbkey "mRNA"; gene "LOC115220869"; ID ""; gene_name "LOC115220869"; transcript_id "XM_029791049.2"; product "carnosine synthase 1-like, transcript variant X2"; exon_number "3"; model_evidence "Supporting evidence includes similarity to: 100% coverage of the annotated genomic feature by RNAseq alignments, including 7 samples with support for all annotated introns";
NC_043013.1	Gnomon	exon	6823879	6824255	.	+	.	gene_id "LOC115220869"; db_xref "GeneID:115220869"; gbkey "mRNA"; gene "LOC115220869"; ID ""; gene_name "LOC115220869"; transcript_id "XM_029791049.2"; product "carnosine synthase 1-like, transcript variant X2"; exon_number "4"; model_evidence "Supporting evidence includes similarity to: 100% coverage of the annotated genomic feature by RNAseq alignments, including 7 samples with support for all annotated introns";
NC_043013.1	Gnomon	exon	6830376	6830544	.	+	.	gene_id "LOC115220869"; db_xref "GeneID:115220869"; gbkey "mRNA"; gene "LOC115220869"; ID ""; gene_name "LOC115220869"; transcript_id "XM_029791049.2"; product "carnosine synthase 1-like, transcript variant X2"; exon_number "5"; model_evidence "Supporting evidence includes similarity to: 100% coverage of the annotated genomic feature by RNAseq alignments, including 7 samples with support for all annotated introns";
NC_043013.1	Gnomon	exon	6832169	6832233	.	+	.	gene_id "LOC115220869"; db_xref "GeneID:115220869"; gbkey "mRNA"; gene "LOC115220869"; ID ""; gene_name "LOC115220869"; transcript_id "XM_029791049.2"; product "carnosine synthase 1-like, transcript variant X2"; exon_number "6"; model_evidence "Supporting evidence includes similarity to: 100% coverage of the annotated genomic feature by RNAseq alignments, including 7 samples with support for all annotated introns";
NC_043013.1	Gnomon	exon	6833363	6833582	.	+	.	gene_id "LOC115220869"; db_xref "GeneID:115220869"; gbkey "mRNA"; gene "LOC115220869"; ID ""; gene_name "LOC115220869"; transcript_id "XM_029791049.2"; product "carnosine synthase 1-like, transcript variant X2"; exon_number "7"; model_evidence "Supporting evidence includes similarity to: 100% coverage of the annotated genomic feature by RNAseq alignments, including 7 samples with support for all annotated introns";
NC_043013.1	Gnomon	exon	6834289	6834915	.	+	.	gene_id "LOC115220869"; db_xref "GeneID:115220869"; gbkey "mRNA"; gene "LOC115220869"; ID ""; gene_name "LOC115220869"; transcript_id "XM_029791049.2"; product "carnosine synthase 1-like, transcript variant X2"; exon_number "8"; model_evidence "Supporting evidence includes similarity to: 100% coverage of the annotated genomic feature by RNAseq alignments, including 7 samples with support for all annotated introns";
NC_043013.1	Gnomon	start_codon	6816363	6816365	.	+	0	gene_id "LOC115220869"; db_xref "GeneID:115220869"; gbkey "CDS"; gene "LOC115220869"; ID ""; gene_name "LOC115220869"; transcript_id "XM_029791049.2"; product "carnosine synthase 1-like"; protein_id "XP_029646909.1"; exon_number "2";
NC_043013.1	Gnomon	stop_codon	6834561	6834563	.	+	0	gene_id "LOC115220869"; db_xref "GeneID:115220869"; gbkey "CDS"; gene "LOC115220869"; ID ""; gene_name "LOC115220869"; transcript_id "XM_029791049.2"; product "carnosine synthase 1-like"; protein_id "XP_029646909.1"; exon_number "8";
NC_043013.1	Gnomon	transcript	6805955	6834915	.	+	.	gene_id "LOC115220869"; ID "XM_029791050.2"; gene_name "LOC115220869"; transcript_id "XM_029791050.2";
NC_043013.1	Gnomon	CDS	6816363	6816458	.	+	0	gene_id "LOC115220869"; db_xref "GeneID:115220869"; gbkey "CDS"; gene "LOC115220869"; ID ""; gene_name "LOC115220869"; transcript_id "XM_029791050.2"; product "carnosine synthase 1-like"; protein_id "XP_029646910.1"; exon_number "2";
NC_043013.1	Gnomon	CDS	6820669	6821035	.	+	0	gene_id "LOC115220869"; db_xref "GeneID:115220869"; gbkey "CDS"; gene "LOC115220869"; ID ""; gene_name "LOC115220869"; transcript_id "XM_029791050.2"; product "carnosine synthase 1-like"; protein_id "XP_029646910.1"; exon_number "3";
NC_043013.1	Gnomon	CDS	6823879	6824255	.	+	2	gene_id "LOC115220869"; db_xref "GeneID:115220869"; gbkey "CDS"; gene "LOC115220869"; ID ""; gene_name "LOC115220869"; transcript_id "XM_029791050.2"; product "carnosine synthase 1-like"; protein_id "XP_029646910.1"; exon_number "4";
NC_043013.1	Gnomon	CDS	6830376	6830544	.	+	0	gene_id "LOC115220869"; db_xref "GeneID:115220869"; gbkey "CDS"; gene "LOC115220869"; ID ""; gene_name "LOC115220869"; transcript_id "XM_029791050.2"; product "carnosine synthase 1-like"; protein_id "XP_029646910.1"; exon_number "5";
NC_043013.1	Gnomon	CDS	6832169	6832233	.	+	2	gene_id "LOC115220869"; db_xref "GeneID:115220869"; gbkey "CDS"; gene "LOC115220869"; ID ""; gene_name "LOC115220869"; transcript_id "XM_029791050.2"; product "carnosine synthase 1-like"; protein_id "XP_029646910.1"; exon_number "6";
NC_043013.1	Gnomon	CDS	6833363	6833582	.	+	0	gene_id "LOC115220869"; db_xref "GeneID:115220869"; gbkey "CDS"; gene "LOC115220869"; ID ""; gene_name "LOC115220869"; transcript_id "XM_029791050.2"; product "carnosine synthase 1-like"; protein_id "XP_029646910.1"; exon_number "7";
NC_043013.1	Gnomon	CDS	6834289	6834560	.	+	2	gene_id "LOC115220869"; db_xref "GeneID:115220869"; gbkey "CDS"; gene "LOC115220869"; ID ""; gene_name "LOC115220869"; transcript_id "XM_029791050.2"; product "carnosine synthase 1-like"; protein_id "XP_029646910.1"; exon_number "8";
NC_043013.1	Gnomon	exon	6805955	6805966	.	+	.	gene_id "LOC115220869"; db_xref "GeneID:115220869"; gbkey "mRNA"; gene "LOC115220869"; ID ""; gene_name "LOC115220869"; transcript_id "XM_029791050.2"; product "carnosine synthase 1-like, transcript variant X1"; exon_number "1"; model_evidence "Supporting evidence includes similarity to: 100% coverage of the annotated genomic feature by RNAseq alignments, including 4 samples with support for all annotated introns";
NC_043013.1	Gnomon	exon	6816341	6816458	.	+	.	gene_id "LOC115220869"; db_xref "GeneID:115220869"; gbkey "mRNA"; gene "LOC115220869"; ID ""; gene_name "LOC115220869"; transcript_id "XM_029791050.2"; product "carnosine synthase 1-like, transcript variant X1"; exon_number "2"; model_evidence "Supporting evidence includes similarity to: 100% coverage of the annotated genomic feature by RNAseq alignments, including 4 samples with support for all annotated introns";
NC_043013.1	Gnomon	exon	6820669	6821035	.	+	.	gene_id "LOC115220869"; db_xref "GeneID:115220869"; gbkey "mRNA"; gene "LOC115220869"; ID ""; gene_name "LOC115220869"; transcript_id "XM_029791050.2"; product "carnosine synthase 1-like, transcript variant X1"; exon_number "3"; model_evidence "Supporting evidence includes similarity to: 100% coverage of the annotated genomic feature by RNAseq alignments, including 4 samples with support for all annotated introns";
NC_043013.1	Gnomon	exon	6823879	6824255	.	+	.	gene_id "LOC115220869"; db_xref "GeneID:115220869"; gbkey "mRNA"; gene "LOC115220869"; ID ""; gene_name "LOC115220869"; transcript_id "XM_029791050.2"; product "carnosine synthase 1-like, transcript variant X1"; exon_number "4"; model_evidence "Supporting evidence includes similarity to: 100% coverage of the annotated genomic feature by RNAseq alignments, including 4 samples with support for all annotated introns";
NC_043013.1	Gnomon	exon	6830376	6830544	.	+	.	gene_id "LOC115220869"; db_xref "GeneID:115220869"; gbkey "mRNA"; gene "LOC115220869"; ID ""; gene_name "LOC115220869"; transcript_id "XM_029791050.2"; product "carnosine synthase 1-like, transcript variant X1"; exon_number "5"; model_evidence "Supporting evidence includes similarity to: 100% coverage of the annotated genomic feature by RNAseq alignments, including 4 samples with support for all annotated introns";
NC_043013.1	Gnomon	exon	6832169	6832233	.	+	.	gene_id "LOC115220869"; db_xref "GeneID:115220869"; gbkey "mRNA"; gene "LOC115220869"; ID ""; gene_name "LOC115220869"; transcript_id "XM_029791050.2"; product "carnosine synthase 1-like, transcript variant X1"; exon_number "6"; model_evidence "Supporting evidence includes similarity to: 100% coverage of the annotated genomic feature by RNAseq alignments, including 4 samples with support for all annotated introns";
NC_043013.1	Gnomon	exon	6833363	6833582	.	+	.	gene_id "LOC115220869"; db_xref "GeneID:115220869"; gbkey "mRNA"; gene "LOC115220869"; ID ""; gene_name "LOC115220869"; transcript_id "XM_029791050.2"; product "carnosine synthase 1-like, transcript variant X1"; exon_number "7"; model_evidence "Supporting evidence includes similarity to: 100% coverage of the annotated genomic feature by RNAseq alignments, including 4 samples with support for all annotated introns";
NC_043013.1	Gnomon	exon	6834289	6834915	.	+	.	gene_id "LOC115220869"; db_xref "GeneID:115220869"; gbkey "mRNA"; gene "LOC115220869"; ID ""; gene_name "LOC115220869"; transcript_id "XM_029791050.2"; product "carnosine synthase 1-like, transcript variant X1"; exon_number "8"; model_evidence "Supporting evidence includes similarity to: 100% coverage of the annotated genomic feature by RNAseq alignments, including 4 samples with support for all annotated introns";
NC_043013.1	Gnomon	start_codon	6816363	6816365	.	+	0	gene_id "LOC115220869"; db_xref "GeneID:115220869"; gbkey "CDS"; gene "LOC115220869"; ID ""; gene_name "LOC115220869"; transcript_id "XM_029791050.2"; product "carnosine synthase 1-like"; protein_id "XP_029646910.1"; exon_number "2";
NC_043013.1	Gnomon	stop_codon	6834561	6834563	.	+	0	gene_id "LOC115220869"; db_xref "GeneID:115220869"; gbkey "CDS"; gene "LOC115220869"; ID ""; gene_name "LOC115220869"; transcript_id "XM_029791050.2"; product "carnosine synthase 1-like"; protein_id "XP_029646910.1"; exon_number "8";
NC_043013.1	Gnomon	gene	15067772	15118025	.	-	.	gene_id "LOC115220870"; db_xref "GeneID:115220870"; gbkey "Gene"; gene "LOC115220870"; gene_biotype "protein_coding"; ID ""; gene_name "LOC115220870";
NC_043013.1	Gnomon~FLAMseq~Covext	transcript	15067772	15118025	.	-	.	gene_id "LOC115220870"; ID "XM_029791052.2"; gene_name "LOC115220870"; transcript_id "Covext~FLAMseq_ext~XM_029791052.2"; three_prime_ext "290";
NC_043013.1	Covext	exon	15068407	15068623	.	-	.	gene_id "LOC115220870"; db_xref "GeneID:115220870"; gbkey "mRNA"; gene "LOC115220870"; ID ""; gene_name "LOC115220870"; transcript_id "Covext~FLAMseq_ext~XM_029791052.2"; product "DENN domain-containing protein 11-like"; exon_number "9"; model_evidence "Supporting evidence includes similarity to: 4 Proteins, and 100% coverage of the annotated genomic feature by RNAseq alignments, including 35 samples with support for all annotated introns";
NC_043013.1	Covext	exon	15074708	15074776	.	-	.	gene_id "LOC115220870"; db_xref "GeneID:115220870"; gbkey "mRNA"; gene "LOC115220870"; ID ""; gene_name "LOC115220870"; transcript_id "Covext~FLAMseq_ext~XM_029791052.2"; product "DENN domain-containing protein 11-like"; exon_number "8"; model_evidence "Supporting evidence includes similarity to: 4 Proteins, and 100% coverage of the annotated genomic feature by RNAseq alignments, including 35 samples with support for all annotated introns";
NC_043013.1	Covext	exon	15077603	15077753	.	-	.	gene_id "LOC115220870"; db_xref "GeneID:115220870"; gbkey "mRNA"; gene "LOC115220870"; ID ""; gene_name "LOC115220870"; transcript_id "Covext~FLAMseq_ext~XM_029791052.2"; product "DENN domain-containing protein 11-like"; exon_number "7"; model_evidence "Supporting evidence includes similarity to: 4 Proteins, and 100% coverage of the annotated genomic feature by RNAseq alignments, including 35 samples with support for all annotated introns";
NC_043013.1	Covext	exon	15077920	15078045	.	-	.	gene_id "LOC115220870"; db_xref "GeneID:115220870"; gbkey "mRNA"; gene "LOC115220870"; ID ""; gene_name "LOC115220870"; transcript_id "Covext~FLAMseq_ext~XM_029791052.2"; product "DENN domain-containing protein 11-like"; exon_number "6"; model_evidence "Supporting evidence includes similarity to: 4 Proteins, and 100% coverage of the annotated genomic feature by RNAseq alignments, including 35 samples with support for all annotated introns";
NC_043013.1	Covext	exon	15079290	15079428	.	-	.	gene_id "LOC115220870"; db_xref "GeneID:115220870"; gbkey "mRNA"; gene "LOC115220870"; ID ""; gene_name "LOC115220870"; transcript_id "Covext~FLAMseq_ext~XM_029791052.2"; product "DENN domain-containing protein 11-like"; exon_number "5"; model_evidence "Supporting evidence includes similarity to: 4 Proteins, and 100% coverage of the annotated genomic feature by RNAseq alignments, including 35 samples with support for all annotated introns";
NC_043013.1	Covext	exon	15079989	15080190	.	-	.	gene_id "LOC115220870"; db_xref "GeneID:115220870"; gbkey "mRNA"; gene "LOC115220870"; ID ""; gene_name "LOC115220870"; transcript_id "Covext~FLAMseq_ext~XM_029791052.2"; product "DENN domain-containing protein 11-like"; exon_number "4"; model_evidence "Supporting evidence includes similarity to: 4 Proteins, and 100% coverage of the annotated genomic feature by RNAseq alignments, including 35 samples with support for all annotated introns";
NC_043013.1	Covext	exon	15084333	15084491	.	-	.	gene_id "LOC115220870"; db_xref "GeneID:115220870"; gbkey "mRNA"; gene "LOC115220870"; ID ""; gene_name "LOC115220870"; transcript_id "Covext~FLAMseq_ext~XM_029791052.2"; product "DENN domain-containing protein 11-like"; exon_number "3"; model_evidence "Supporting evidence includes similarity to: 4 Proteins, and 100% coverage of the annotated genomic feature by RNAseq alignments, including 35 samples with support for all annotated introns";
NC_043013.1	Covext	exon	15089061	15089160	.	-	.	gene_id "LOC115220870"; db_xref "GeneID:115220870"; gbkey "mRNA"; gene "LOC115220870"; ID ""; gene_name "LOC115220870"; transcript_id "Covext~FLAMseq_ext~XM_029791052.2"; product "DENN domain-containing protein 11-like"; exon_number "2"; model_evidence "Supporting evidence includes similarity to: 4 Proteins, and 100% coverage of the annotated genomic feature by RNAseq alignments, including 35 samples with support for all annotated introns";
NC_043013.1	Covext	exon	15117709	15118025	.	-	.	gene_id "LOC115220870"; db_xref "GeneID:115220870"; gbkey "mRNA"; gene "LOC115220870"; ID ""; gene_name "LOC115220870"; transcript_id "Covext~FLAMseq_ext~XM_029791052.2"; product "DENN domain-containing protein 11-like"; exon_number "1"; model_evidence "Supporting evidence includes similarity to: 4 Proteins, and 100% coverage of the annotated genomic feature by RNAseq alignments, including 35 samples with support for all annotated introns";
NC_043013.1	Covext	exon	15068117	15068623	.	-	.	gene_id "LOC115220870"; db_xref "GeneID:115220870"; gbkey "mRNA"; gene "LOC115220870"; ID ""; gene_name "LOC115220870"; transcript_id "Covext~FLAMseq_ext~XM_029791052.2"; product ""; exon_number "9"; model_evidence "Supporting evidence includes similarity to: 4 Proteins, and 100% coverage of the annotated genomic feature by RNAseq alignments"; three_prime_ext "290";
NC_043013.1	Covext	exon	15067772	15068623	.	-	.	gene_id "LOC115220870"; db_xref "GeneID:115220870"; gbkey "mRNA"; gene "LOC115220870"; ID ""; gene_name "LOC115220870"; transcript_id "Covext~FLAMseq_ext~XM_029791052.2"; product ""; exon_number "9"; model_evidence "Supporting evidence includes similarity to: 4 Proteins, and 100% coverage of the annotated genomic feature by RNAseq alignments"; three_prime_ext "345";
NC_043013.1	Gnomon~FLAMseq	transcript	15068117	15118025	.	-	.	gene_id "LOC115220870"; ID "XM_029791052.2"; gene_name "LOC115220870"; transcript_id "FLAMseq_ext~XM_029791052.2"; three_prime_ext "290";
NC_043013.1	Gnomon~FLAMseq	exon	15068407	15068623	.	-	.	gene_id "LOC115220870"; db_xref "GeneID:115220870"; gbkey "mRNA"; gene "LOC115220870"; ID ""; gene_name "LOC115220870"; transcript_id "FLAMseq_ext~XM_029791052.2"; product "DENN domain-containing protein 11-like"; exon_number "9"; model_evidence "Supporting evidence includes similarity to: 4 Proteins, and 100% coverage of the annotated genomic feature by RNAseq alignments, including 35 samples with support for all annotated introns";
NC_043013.1	Gnomon~FLAMseq	exon	15074708	15074776	.	-	.	gene_id "LOC115220870"; db_xref "GeneID:115220870"; gbkey "mRNA"; gene "LOC115220870"; ID ""; gene_name "LOC115220870"; transcript_id "FLAMseq_ext~XM_029791052.2"; product "DENN domain-containing protein 11-like"; exon_number "8"; model_evidence "Supporting evidence includes similarity to: 4 Proteins, and 100% coverage of the annotated genomic feature by RNAseq alignments, including 35 samples with support for all annotated introns";
NC_043013.1	Gnomon~FLAMseq	exon	15077603	15077753	.	-	.	gene_id "LOC115220870"; db_xref "GeneID:115220870"; gbkey "mRNA"; gene "LOC115220870"; ID ""; gene_name "LOC115220870"; transcript_id "FLAMseq_ext~XM_029791052.2"; product "DENN domain-containing protein 11-like"; exon_number "7"; model_evidence "Supporting evidence includes similarity to: 4 Proteins, and 100% coverage of the annotated genomic feature by RNAseq alignments, including 35 samples with support for all annotated introns";
NC_043013.1	Gnomon~FLAMseq	exon	15077920	15078045	.	-	.	gene_id "LOC115220870"; db_xref "GeneID:115220870"; gbkey "mRNA"; gene "LOC115220870"; ID ""; gene_name "LOC115220870"; transcript_id "FLAMseq_ext~XM_029791052.2"; product "DENN domain-containing protein 11-like"; exon_number "6"; model_evidence "Supporting evidence includes similarity to: 4 Proteins, and 100% coverage of the annotated genomic feature by RNAseq alignments, including 35 samples with support for all annotated introns";
NC_043013.1	Gnomon~FLAMseq	exon	15079290	15079428	.	-	.	gene_id "LOC115220870"; db_xref "GeneID:115220870"; gbkey "mRNA"; gene "LOC115220870"; ID ""; gene_name "LOC115220870"; transcript_id "FLAMseq_ext~XM_029791052.2"; product "DENN domain-containing protein 11-like"; exon_number "5"; model_evidence "Supporting evidence includes similarity to: 4 Proteins, and 100% coverage of the annotated genomic feature by RNAseq alignments, including 35 samples with support for all annotated introns";
NC_043013.1	Gnomon~FLAMseq	exon	15079989	15080190	.	-	.	gene_id "LOC115220870"; db_xref "GeneID:115220870"; gbkey "mRNA"; gene "LOC115220870"; ID ""; gene_name "LOC115220870"; transcript_id "FLAMseq_ext~XM_029791052.2"; product "DENN domain-containing protein 11-like"; exon_number "4"; model_evidence "Supporting evidence includes similarity to: 4 Proteins, and 100% coverage of the annotated genomic feature by RNAseq alignments, including 35 samples with support for all annotated introns";
NC_043013.1	Gnomon~FLAMseq	exon	15084333	15084491	.	-	.	gene_id "LOC115220870"; db_xref "GeneID:115220870"; gbkey "mRNA"; gene "LOC115220870"; ID ""; gene_name "LOC115220870"; transcript_id "FLAMseq_ext~XM_029791052.2"; product "DENN domain-containing protein 11-like"; exon_number "3"; model_evidence "Supporting evidence includes similarity to: 4 Proteins, and 100% coverage of the annotated genomic feature by RNAseq alignments, including 35 samples with support for all annotated introns";
NC_043013.1	Gnomon~FLAMseq	exon	15089061	15089160	.	-	.	gene_id "LOC115220870"; db_xref "GeneID:115220870"; gbkey "mRNA"; gene "LOC115220870"; ID ""; gene_name "LOC115220870"; transcript_id "FLAMseq_ext~XM_029791052.2"; product "DENN domain-containing protein 11-like"; exon_number "2"; model_evidence "Supporting evidence includes similarity to: 4 Proteins, and 100% coverage of the annotated genomic feature by RNAseq alignments, including 35 samples with support for all annotated introns";
NC_043013.1	Gnomon~FLAMseq	exon	15117709	15118025	.	-	.	gene_id "LOC115220870"; db_xref "GeneID:115220870"; gbkey "mRNA"; gene "LOC115220870"; ID ""; gene_name "LOC115220870"; transcript_id "FLAMseq_ext~XM_029791052.2"; product "DENN domain-containing protein 11-like"; exon_number "1"; model_evidence "Supporting evidence includes similarity to: 4 Proteins, and 100% coverage of the annotated genomic feature by RNAseq alignments, including 35 samples with support for all annotated introns";
NC_043013.1	Gnomon~FLAMseq	exon	15068117	15068623	.	-	.	gene_id "LOC115220870"; db_xref "GeneID:115220870"; gbkey "mRNA"; gene "LOC115220870"; ID ""; gene_name "LOC115220870"; transcript_id "FLAMseq_ext~XM_029791052.2"; product ""; exon_number "9"; model_evidence "Supporting evidence includes similarity to: 4 Proteins, and 100% coverage of the annotated genomic feature by RNAseq alignments"; three_prime_ext "290";
NC_043013.1	Gnomon	transcript	15068407	15118025	.	-	.	gene_id "LOC115220870"; ID "XM_029791052.2"; gene_name "LOC115220870"; transcript_id "XM_029791052.2";
NC_043013.1	Gnomon	CDS	15068428	15068623	.	-	1	gene_id "LOC115220870"; db_xref "GeneID:115220870"; gbkey "CDS"; gene "LOC115220870"; ID ""; gene_name "LOC115220870"; transcript_id "XM_029791052.2"; product "DENN domain-containing protein 11-like"; protein_id "XP_029646912.1"; exon_number "9";
NC_043013.1	Gnomon	CDS	15074708	15074776	.	-	1	gene_id "LOC115220870"; db_xref "GeneID:115220870"; gbkey "CDS"; gene "LOC115220870"; ID ""; gene_name "LOC115220870"; transcript_id "XM_029791052.2"; product "DENN domain-containing protein 11-like"; protein_id "XP_029646912.1"; exon_number "8";
NC_043013.1	Gnomon	CDS	15077603	15077753	.	-	2	gene_id "LOC115220870"; db_xref "GeneID:115220870"; gbkey "CDS"; gene "LOC115220870"; ID ""; gene_name "LOC115220870"; transcript_id "XM_029791052.2"; product "DENN domain-containing protein 11-like"; protein_id "XP_029646912.1"; exon_number "7";
NC_043013.1	Gnomon	CDS	15077920	15078045	.	-	2	gene_id "LOC115220870"; db_xref "GeneID:115220870"; gbkey "CDS"; gene "LOC115220870"; ID ""; gene_name "LOC115220870"; transcript_id "XM_029791052.2"; product "DENN domain-containing protein 11-like"; protein_id "XP_029646912.1"; exon_number "6";
NC_043013.1	Gnomon	CDS	15079290	15079428	.	-	0	gene_id "LOC115220870"; db_xref "GeneID:115220870"; gbkey "CDS"; gene "LOC115220870"; ID ""; gene_name "LOC115220870"; transcript_id "XM_029791052.2"; product "DENN domain-containing protein 11-like"; protein_id "XP_029646912.1"; exon_number "5";
NC_043013.1	Gnomon	CDS	15079989	15080190	.	-	1	gene_id "LOC115220870"; db_xref "GeneID:115220870"; gbkey "CDS"; gene "LOC115220870"; ID ""; gene_name "LOC115220870"; transcript_id "XM_029791052.2"; product "DENN domain-containing protein 11-like"; protein_id "XP_029646912.1"; exon_number "4";
NC_043013.1	Gnomon	CDS	15084333	15084491	.	-	1	gene_id "LOC115220870"; db_xref "GeneID:115220870"; gbkey "CDS"; gene "LOC115220870"; ID ""; gene_name "LOC115220870"; transcript_id "XM_029791052.2"; product "DENN domain-containing protein 11-like"; protein_id "XP_029646912.1"; exon_number "3";
NC_043013.1	Gnomon	CDS	15089061	15089160	.	-	2	gene_id "LOC115220870"; db_xref "GeneID:115220870"; gbkey "CDS"; gene "LOC115220870"; ID ""; gene_name "LOC115220870"; transcript_id "XM_029791052.2"; product "DENN domain-containing protein 11-like"; protein_id "XP_029646912.1"; exon_number "2";
NC_043013.1	Gnomon	CDS	15117709	15117928	.	-	0	gene_id "LOC115220870"; db_xref "GeneID:115220870"; gbkey "CDS"; gene "LOC115220870"; ID ""; gene_name "LOC115220870"; transcript_id "XM_029791052.2"; product "DENN domain-containing protein 11-like"; protein_id "XP_029646912.1"; exon_number "1";
NC_043013.1	Gnomon	exon	15068407	15068623	.	-	.	gene_id "LOC115220870"; db_xref "GeneID:115220870"; gbkey "mRNA"; gene "LOC115220870"; ID ""; gene_name "LOC115220870"; transcript_id "XM_029791052.2"; product "DENN domain-containing protein 11-like"; exon_number "9"; model_evidence "Supporting evidence includes similarity to: 4 Proteins, and 100% coverage of the annotated genomic feature by RNAseq alignments, including 35 samples with support for all annotated introns";
NC_043013.1	Gnomon	exon	15074708	15074776	.	-	.	gene_id "LOC115220870"; db_xref "GeneID:115220870"; gbkey "mRNA"; gene "LOC115220870"; ID ""; gene_name "LOC115220870"; transcript_id "XM_029791052.2"; product "DENN domain-containing protein 11-like"; exon_number "8"; model_evidence "Supporting evidence includes similarity to: 4 Proteins, and 100% coverage of the annotated genomic feature by RNAseq alignments, including 35 samples with support for all annotated introns";
NC_043013.1	Gnomon	exon	15077603	15077753	.	-	.	gene_id "LOC115220870"; db_xref "GeneID:115220870"; gbkey "mRNA"; gene "LOC115220870"; ID ""; gene_name "LOC115220870"; transcript_id "XM_029791052.2"; product "DENN domain-containing protein 11-like"; exon_number "7"; model_evidence "Supporting evidence includes similarity to: 4 Proteins, and 100% coverage of the annotated genomic feature by RNAseq alignments, including 35 samples with support for all annotated introns";
NC_043013.1	Gnomon	exon	15077920	15078045	.	-	.	gene_id "LOC115220870"; db_xref "GeneID:115220870"; gbkey "mRNA"; gene "LOC115220870"; ID ""; gene_name "LOC115220870"; transcript_id "XM_029791052.2"; product "DENN domain-containing protein 11-like"; exon_number "6"; model_evidence "Supporting evidence includes similarity to: 4 Proteins, and 100% coverage of the annotated genomic feature by RNAseq alignments, including 35 samples with support for all annotated introns";
NC_043013.1	Gnomon	exon	15079290	15079428	.	-	.	gene_id "LOC115220870"; db_xref "GeneID:115220870"; gbkey "mRNA"; gene "LOC115220870"; ID ""; gene_name "LOC115220870"; transcript_id "XM_029791052.2"; product "DENN domain-containing protein 11-like"; exon_number "5"; model_evidence "Supporting evidence includes similarity to: 4 Proteins, and 100% coverage of the annotated genomic feature by RNAseq alignments, including 35 samples with support for all annotated introns";
NC_043013.1	Gnomon	exon	15079989	15080190	.	-	.	gene_id "LOC115220870"; db_xref "GeneID:115220870"; gbkey "mRNA"; gene "LOC115220870"; ID ""; gene_name "LOC115220870"; transcript_id "XM_029791052.2"; product "DENN domain-containing protein 11-like"; exon_number "4"; model_evidence "Supporting evidence includes similarity to: 4 Proteins, and 100% coverage of the annotated genomic feature by RNAseq alignments, including 35 samples with support for all annotated introns";
NC_043013.1	Gnomon	exon	15084333	15084491	.	-	.	gene_id "LOC115220870"; db_xref "GeneID:115220870"; gbkey "mRNA"; gene "LOC115220870"; ID ""; gene_name "LOC115220870"; transcript_id "XM_029791052.2"; product "DENN domain-containing protein 11-like"; exon_number "3"; model_evidence "Supporting evidence includes similarity to: 4 Proteins, and 100% coverage of the annotated genomic feature by RNAseq alignments, including 35 samples with support for all annotated introns";
NC_043013.1	Gnomon	exon	15089061	15089160	.	-	.	gene_id "LOC115220870"; db_xref "GeneID:115220870"; gbkey "mRNA"; gene "LOC115220870"; ID ""; gene_name "LOC115220870"; transcript_id "XM_029791052.2"; product "DENN domain-containing protein 11-like"; exon_number "2"; model_evidence "Supporting evidence includes similarity to: 4 Proteins, and 100% coverage of the annotated genomic feature by RNAseq alignments, including 35 samples with support for all annotated introns";
NC_043013.1	Gnomon	exon	15117709	15118025	.	-	.	gene_id "LOC115220870"; db_xref "GeneID:115220870"; gbkey "mRNA"; gene "LOC115220870"; ID ""; gene_name "LOC115220870"; transcript_id "XM_029791052.2"; product "DENN domain-containing protein 11-like"; exon_number "1"; model_evidence "Supporting evidence includes similarity to: 4 Proteins, and 100% coverage of the annotated genomic feature by RNAseq alignments, including 35 samples with support for all annotated introns";
NC_043013.1	Gnomon	start_codon	15117926	15117928	.	-	0	gene_id "LOC115220870"; db_xref "GeneID:115220870"; gbkey "CDS"; gene "LOC115220870"; ID ""; gene_name "LOC115220870"; transcript_id "XM_029791052.2"; product "DENN domain-containing protein 11-like"; protein_id "XP_029646912.1"; exon_number "1";
NC_043013.1	Gnomon	stop_codon	15068425	15068427	.	-	0	gene_id "LOC115220870"; db_xref "GeneID:115220870"; gbkey "CDS"; gene "LOC115220870"; ID ""; gene_name "LOC115220870"; transcript_id "XM_029791052.2"; product "DENN domain-containing protein 11-like"; protein_id "XP_029646912.1"; exon_number "9";
NC_043013.1	Gnomon	gene	1417986	1472281	.	+	.	gene_id "LOC115220872"; db_xref "GeneID:115220872"; gbkey "Gene"; gene "LOC115220872"; gene_biotype "protein_coding"; ID ""; gene_name "LOC115220872";
NC_043013.1	Gnomon~FLAMseq	transcript	1420394	1472281	.	+	.	gene_id "LOC115220872"; ID "XM_029791053.2"; gene_name "LOC115220872"; transcript_id "FLAMseq_ext~XM_029791053.2"; three_prime_ext "163";
NC_043013.1	Gnomon~FLAMseq	exon	1420394	1420598	.	+	.	gene_id "LOC115220872"; db_xref "GeneID:115220872"; gbkey "mRNA"; gene "LOC115220872"; ID ""; gene_name "LOC115220872"; transcript_id "FLAMseq_ext~XM_029791053.2"; product "zinc transporter ZIP6-like, transcript variant X1"; exon_number "1"; model_evidence "Supporting evidence includes similarity to: 6 Proteins, and 100% coverage of the annotated genomic feature by RNAseq alignments, including 26 samples with support for all annotated introns";
NC_043013.1	Gnomon~FLAMseq	exon	1424475	1424727	.	+	.	gene_id "LOC115220872"; db_xref "GeneID:115220872"; gbkey "mRNA"; gene "LOC115220872"; ID ""; gene_name "LOC115220872"; transcript_id "FLAMseq_ext~XM_029791053.2"; product "zinc transporter ZIP6-like, transcript variant X1"; exon_number "2"; model_evidence "Supporting evidence includes similarity to: 6 Proteins, and 100% coverage of the annotated genomic feature by RNAseq alignments, including 26 samples with support for all annotated introns";
NC_043013.1	Gnomon~FLAMseq	exon	1443165	1443728	.	+	.	gene_id "LOC115220872"; db_xref "GeneID:115220872"; gbkey "mRNA"; gene "LOC115220872"; ID ""; gene_name "LOC115220872"; transcript_id "FLAMseq_ext~XM_029791053.2"; product "zinc transporter ZIP6-like, transcript variant X1"; exon_number "3"; model_evidence "Supporting evidence includes similarity to: 6 Proteins, and 100% coverage of the annotated genomic feature by RNAseq alignments, including 26 samples with support for all annotated introns";
NC_043013.1	Gnomon~FLAMseq	exon	1444799	1444910	.	+	.	gene_id "LOC115220872"; db_xref "GeneID:115220872"; gbkey "mRNA"; gene "LOC115220872"; ID ""; gene_name "LOC115220872"; transcript_id "FLAMseq_ext~XM_029791053.2"; product "zinc transporter ZIP6-like, transcript variant X1"; exon_number "4"; model_evidence "Supporting evidence includes similarity to: 6 Proteins, and 100% coverage of the annotated genomic feature by RNAseq alignments, including 26 samples with support for all annotated introns";
NC_043013.1	Gnomon~FLAMseq	exon	1449783	1449884	.	+	.	gene_id "LOC115220872"; db_xref "GeneID:115220872"; gbkey "mRNA"; gene "LOC115220872"; ID ""; gene_name "LOC115220872"; transcript_id "FLAMseq_ext~XM_029791053.2"; product "zinc transporter ZIP6-like, transcript variant X1"; exon_number "5"; model_evidence "Supporting evidence includes similarity to: 6 Proteins, and 100% coverage of the annotated genomic feature by RNAseq alignments, including 26 samples with support for all annotated introns";
NC_043013.1	Gnomon~FLAMseq	exon	1450695	1450798	.	+	.	gene_id "LOC115220872"; db_xref "GeneID:115220872"; gbkey "mRNA"; gene "LOC115220872"; ID ""; gene_name "LOC115220872"; transcript_id "FLAMseq_ext~XM_029791053.2"; product "zinc transporter ZIP6-like, transcript variant X1"; exon_number "6"; model_evidence "Supporting evidence includes similarity to: 6 Proteins, and 100% coverage of the annotated genomic feature by RNAseq alignments, including 26 samples with support for all annotated introns";
NC_043013.1	Gnomon~FLAMseq	exon	1454062	1454230	.	+	.	gene_id "LOC115220872"; db_xref "GeneID:115220872"; gbkey "mRNA"; gene "LOC115220872"; ID ""; gene_name "LOC115220872"; transcript_id "FLAMseq_ext~XM_029791053.2"; product "zinc transporter ZIP6-like, transcript variant X1"; exon_number "7"; model_evidence "Supporting evidence includes similarity to: 6 Proteins, and 100% coverage of the annotated genomic feature by RNAseq alignments, including 26 samples with support for all annotated introns";
NC_043013.1	Gnomon~FLAMseq	exon	1455756	1455922	.	+	.	gene_id "LOC115220872"; db_xref "GeneID:115220872"; gbkey "mRNA"; gene "LOC115220872"; ID ""; gene_name "LOC115220872"; transcript_id "FLAMseq_ext~XM_029791053.2"; product "zinc transporter ZIP6-like, transcript variant X1"; exon_number "8"; model_evidence "Supporting evidence includes similarity to: 6 Proteins, and 100% coverage of the annotated genomic feature by RNAseq alignments, including 26 samples with support for all annotated introns";
NC_043013.1	Gnomon~FLAMseq	exon	1459278	1459365	.	+	.	gene_id "LOC115220872"; db_xref "GeneID:115220872"; gbkey "mRNA"; gene "LOC115220872"; ID ""; gene_name "LOC115220872"; transcript_id "FLAMseq_ext~XM_029791053.2"; product "zinc transporter ZIP6-like, transcript variant X1"; exon_number "9"; model_evidence "Supporting evidence includes similarity to: 6 Proteins, and 100% coverage of the annotated genomic feature by RNAseq alignments, including 26 samples with support for all annotated introns";
NC_043013.1	Gnomon~FLAMseq	exon	1461111	1461160	.	+	.	gene_id "LOC115220872"; db_xref "GeneID:115220872"; gbkey "mRNA"; gene "LOC115220872"; ID ""; gene_name "LOC115220872"; transcript_id "FLAMseq_ext~XM_029791053.2"; product "zinc transporter ZIP6-like, transcript variant X1"; exon_number "10"; model_evidence "Supporting evidence includes similarity to: 6 Proteins, and 100% coverage of the annotated genomic feature by RNAseq alignments, including 26 samples with support for all annotated introns";
NC_043013.1	Gnomon~FLAMseq	exon	1461945	1461983	.	+	.	gene_id "LOC115220872"; db_xref "GeneID:115220872"; gbkey "mRNA"; gene "LOC115220872"; ID ""; gene_name "LOC115220872"; transcript_id "FLAMseq_ext~XM_029791053.2"; product "zinc transporter ZIP6-like, transcript variant X1"; exon_number "11"; model_evidence "Supporting evidence includes similarity to: 6 Proteins, and 100% coverage of the annotated genomic feature by RNAseq alignments, including 26 samples with support for all annotated introns";
NC_043013.1	Gnomon~FLAMseq	exon	1463258	1463351	.	+	.	gene_id "LOC115220872"; db_xref "GeneID:115220872"; gbkey "mRNA"; gene "LOC115220872"; ID ""; gene_name "LOC115220872"; transcript_id "FLAMseq_ext~XM_029791053.2"; product "zinc transporter ZIP6-like, transcript variant X1"; exon_number "12"; model_evidence "Supporting evidence includes similarity to: 6 Proteins, and 100% coverage of the annotated genomic feature by RNAseq alignments, including 26 samples with support for all annotated introns";
NC_043013.1	Gnomon~FLAMseq	exon	1465599	1465751	.	+	.	gene_id "LOC115220872"; db_xref "GeneID:115220872"; gbkey "mRNA"; gene "LOC115220872"; ID ""; gene_name "LOC115220872"; transcript_id "FLAMseq_ext~XM_029791053.2"; product "zinc transporter ZIP6-like, transcript variant X1"; exon_number "13"; model_evidence "Supporting evidence includes similarity to: 6 Proteins, and 100% coverage of the annotated genomic feature by RNAseq alignments, including 26 samples with support for all annotated introns";
NC_043013.1	Gnomon~FLAMseq	exon	1467798	1467985	.	+	.	gene_id "LOC115220872"; db_xref "GeneID:115220872"; gbkey "mRNA"; gene "LOC115220872"; ID ""; gene_name "LOC115220872"; transcript_id "FLAMseq_ext~XM_029791053.2"; product "zinc transporter ZIP6-like, transcript variant X1"; exon_number "14"; model_evidence "Supporting evidence includes similarity to: 6 Proteins, and 100% coverage of the annotated genomic feature by RNAseq alignments, including 26 samples with support for all annotated introns";
NC_043013.1	Gnomon~FLAMseq	exon	1470123	1470255	.	+	.	gene_id "LOC115220872"; db_xref "GeneID:115220872"; gbkey "mRNA"; gene "LOC115220872"; ID ""; gene_name "LOC115220872"; transcript_id "FLAMseq_ext~XM_029791053.2"; product "zinc transporter ZIP6-like, transcript variant X1"; exon_number "15"; model_evidence "Supporting evidence includes similarity to: 6 Proteins, and 100% coverage of the annotated genomic feature by RNAseq alignments, including 26 samples with support for all annotated introns";
NC_043013.1	Gnomon~FLAMseq	exon	1471183	1472118	.	+	.	gene_id "LOC115220872"; db_xref "GeneID:115220872"; gbkey "mRNA"; gene "LOC115220872"; ID ""; gene_name "LOC115220872"; transcript_id "FLAMseq_ext~XM_029791053.2"; product "zinc transporter ZIP6-like, transcript variant X1"; exon_number "16"; model_evidence "Supporting evidence includes similarity to: 6 Proteins, and 100% coverage of the annotated genomic feature by RNAseq alignments, including 26 samples with support for all annotated introns";
NC_043013.1	Gnomon~FLAMseq	exon	1471183	1472281	.	+	.	gene_id "LOC115220872"; db_xref "GeneID:115220872"; gbkey "mRNA"; gene "LOC115220872"; ID ""; gene_name "LOC115220872"; transcript_id "FLAMseq_ext~XM_029791053.2"; product "zinc transporter ZIP6-like"; exon_number "16"; model_evidence "Supporting evidence includes similarity to: 6 Proteins, and 100% coverage of the annotated genomic feature by RNAseq alignments"; three_prime_ext "163";
NC_043013.1	Gnomon	transcript	1420394	1472118	.	+	.	gene_id "LOC115220872"; ID "XM_029791053.2"; gene_name "LOC115220872"; transcript_id "XM_029791053.2";
NC_043013.1	Gnomon	CDS	1424479	1424727	.	+	0	gene_id "LOC115220872"; db_xref "GeneID:115220872"; gbkey "CDS"; gene "LOC115220872"; ID ""; gene_name "LOC115220872"; transcript_id "XM_029791053.2"; product "zinc transporter ZIP6-like"; protein_id "XP_029646913.1"; exon_number "2";
NC_043013.1	Gnomon	CDS	1443165	1443728	.	+	0	gene_id "LOC115220872"; db_xref "GeneID:115220872"; gbkey "CDS"; gene "LOC115220872"; ID ""; gene_name "LOC115220872"; transcript_id "XM_029791053.2"; product "zinc transporter ZIP6-like"; protein_id "XP_029646913.1"; exon_number "3";
NC_043013.1	Gnomon	CDS	1444799	1444910	.	+	0	gene_id "LOC115220872"; db_xref "GeneID:115220872"; gbkey "CDS"; gene "LOC115220872"; ID ""; gene_name "LOC115220872"; transcript_id "XM_029791053.2"; product "zinc transporter ZIP6-like"; protein_id "XP_029646913.1"; exon_number "4";
NC_043013.1	Gnomon	CDS	1449783	1449884	.	+	2	gene_id "LOC115220872"; db_xref "GeneID:115220872"; gbkey "CDS"; gene "LOC115220872"; ID ""; gene_name "LOC115220872"; transcript_id "XM_029791053.2"; product "zinc transporter ZIP6-like"; protein_id "XP_029646913.1"; exon_number "5";
NC_043013.1	Gnomon	CDS	1450695	1450798	.	+	2	gene_id "LOC115220872"; db_xref "GeneID:115220872"; gbkey "CDS"; gene "LOC115220872"; ID ""; gene_name "LOC115220872"; transcript_id "XM_029791053.2"; product "zinc transporter ZIP6-like"; protein_id "XP_029646913.1"; exon_number "6";
NC_043013.1	Gnomon	CDS	1454062	1454230	.	+	0	gene_id "LOC115220872"; db_xref "GeneID:115220872"; gbkey "CDS"; gene "LOC115220872"; ID ""; gene_name "LOC115220872"; transcript_id "XM_029791053.2"; product "zinc transporter ZIP6-like"; protein_id "XP_029646913.1"; exon_number "7";
NC_043013.1	Gnomon	CDS	1455756	1455922	.	+	2	gene_id "LOC115220872"; db_xref "GeneID:115220872"; gbkey "CDS"; gene "LOC115220872"; ID ""; gene_name "LOC115220872"; transcript_id "XM_029791053.2"; product "zinc transporter ZIP6-like"; protein_id "XP_029646913.1"; exon_number "8";
NC_043013.1	Gnomon	CDS	1459278	1459365	.	+	0	gene_id "LOC115220872"; db_xref "GeneID:115220872"; gbkey "CDS"; gene "LOC115220872"; ID ""; gene_name "LOC115220872"; transcript_id "XM_029791053.2"; product "zinc transporter ZIP6-like"; protein_id "XP_029646913.1"; exon_number "9";
NC_043013.1	Gnomon	CDS	1461111	1461160	.	+	2	gene_id "LOC115220872"; db_xref "GeneID:115220872"; gbkey "CDS"; gene "LOC115220872"; ID ""; gene_name "LOC115220872"; transcript_id "XM_029791053.2"; product "zinc transporter ZIP6-like"; protein_id "XP_029646913.1"; exon_number "10";
NC_043013.1	Gnomon	CDS	1461945	1461983	.	+	0	gene_id "LOC115220872"; db_xref "GeneID:115220872"; gbkey "CDS"; gene "LOC115220872"; ID ""; gene_name "LOC115220872"; transcript_id "XM_029791053.2"; product "zinc transporter ZIP6-like"; protein_id "XP_029646913.1"; exon_number "11";
NC_043013.1	Gnomon	CDS	1463258	1463351	.	+	0	gene_id "LOC115220872"; db_xref "GeneID:115220872"; gbkey "CDS"; gene "LOC115220872"; ID ""; gene_name "LOC115220872"; transcript_id "XM_029791053.2"; product "zinc transporter ZIP6-like"; protein_id "XP_029646913.1"; exon_number "12";
NC_043013.1	Gnomon	CDS	1465599	1465751	.	+	2	gene_id "LOC115220872"; db_xref "GeneID:115220872"; gbkey "CDS"; gene "LOC115220872"; ID ""; gene_name "LOC115220872"; transcript_id "XM_029791053.2"; product "zinc transporter ZIP6-like"; protein_id "XP_029646913.1"; exon_number "13";
NC_043013.1	Gnomon	CDS	1467798	1467985	.	+	2	gene_id "LOC115220872"; db_xref "GeneID:115220872"; gbkey "CDS"; gene "LOC115220872"; ID ""; gene_name "LOC115220872"; transcript_id "XM_029791053.2"; product "zinc transporter ZIP6-like"; protein_id "XP_029646913.1"; exon_number "14";
NC_043013.1	Gnomon	CDS	1470123	1470248	.	+	0	gene_id "LOC115220872"; db_xref "GeneID:115220872"; gbkey "CDS"; gene "LOC115220872"; ID ""; gene_name "LOC115220872"; transcript_id "XM_029791053.2"; product "zinc transporter ZIP6-like"; protein_id "XP_029646913.1"; exon_number "15";
NC_043013.1	Gnomon	exon	1420394	1420598	.	+	.	gene_id "LOC115220872"; db_xref "GeneID:115220872"; gbkey "mRNA"; gene "LOC115220872"; ID ""; gene_name "LOC115220872"; transcript_id "XM_029791053.2"; product "zinc transporter ZIP6-like, transcript variant X1"; exon_number "1"; model_evidence "Supporting evidence includes similarity to: 6 Proteins, and 100% coverage of the annotated genomic feature by RNAseq alignments, including 26 samples with support for all annotated introns";
NC_043013.1	Gnomon	exon	1424475	1424727	.	+	.	gene_id "LOC115220872"; db_xref "GeneID:115220872"; gbkey "mRNA"; gene "LOC115220872"; ID ""; gene_name "LOC115220872"; transcript_id "XM_029791053.2"; product "zinc transporter ZIP6-like, transcript variant X1"; exon_number "2"; model_evidence "Supporting evidence includes similarity to: 6 Proteins, and 100% coverage of the annotated genomic feature by RNAseq alignments, including 26 samples with support for all annotated introns";
NC_043013.1	Gnomon	exon	1443165	1443728	.	+	.	gene_id "LOC115220872"; db_xref "GeneID:115220872"; gbkey "mRNA"; gene "LOC115220872"; ID ""; gene_name "LOC115220872"; transcript_id "XM_029791053.2"; product "zinc transporter ZIP6-like, transcript variant X1"; exon_number "3"; model_evidence "Supporting evidence includes similarity to: 6 Proteins, and 100% coverage of the annotated genomic feature by RNAseq alignments, including 26 samples with support for all annotated introns";
NC_043013.1	Gnomon	exon	1444799	1444910	.	+	.	gene_id "LOC115220872"; db_xref "GeneID:115220872"; gbkey "mRNA"; gene "LOC115220872"; ID ""; gene_name "LOC115220872"; transcript_id "XM_029791053.2"; product "zinc transporter ZIP6-like, transcript variant X1"; exon_number "4"; model_evidence "Supporting evidence includes similarity to: 6 Proteins, and 100% coverage of the annotated genomic feature by RNAseq alignments, including 26 samples with support for all annotated introns";
NC_043013.1	Gnomon	exon	1449783	1449884	.	+	.	gene_id "LOC115220872"; db_xref "GeneID:115220872"; gbkey "mRNA"; gene "LOC115220872"; ID ""; gene_name "LOC115220872"; transcript_id "XM_029791053.2"; product "zinc transporter ZIP6-like, transcript variant X1"; exon_number "5"; model_evidence "Supporting evidence includes similarity to: 6 Proteins, and 100% coverage of the annotated genomic feature by RNAseq alignments, including 26 samples with support for all annotated introns";
NC_043013.1	Gnomon	exon	1450695	1450798	.	+	.	gene_id "LOC115220872"; db_xref "GeneID:115220872"; gbkey "mRNA"; gene "LOC115220872"; ID ""; gene_name "LOC115220872"; transcript_id "XM_029791053.2"; product "zinc transporter ZIP6-like, transcript variant X1"; exon_number "6"; model_evidence "Supporting evidence includes similarity to: 6 Proteins, and 100% coverage of the annotated genomic feature by RNAseq alignments, including 26 samples with support for all annotated introns";
NC_043013.1	Gnomon	exon	1454062	1454230	.	+	.	gene_id "LOC115220872"; db_xref "GeneID:115220872"; gbkey "mRNA"; gene "LOC115220872"; ID ""; gene_name "LOC115220872"; transcript_id "XM_029791053.2"; product "zinc transporter ZIP6-like, transcript variant X1"; exon_number "7"; model_evidence "Supporting evidence includes similarity to: 6 Proteins, and 100% coverage of the annotated genomic feature by RNAseq alignments, including 26 samples with support for all annotated introns";
NC_043013.1	Gnomon	exon	1455756	1455922	.	+	.	gene_id "LOC115220872"; db_xref "GeneID:115220872"; gbkey "mRNA"; gene "LOC115220872"; ID ""; gene_name "LOC115220872"; transcript_id "XM_029791053.2"; product "zinc transporter ZIP6-like, transcript variant X1"; exon_number "8"; model_evidence "Supporting evidence includes similarity to: 6 Proteins, and 100% coverage of the annotated genomic feature by RNAseq alignments, including 26 samples with support for all annotated introns";
NC_043013.1	Gnomon	exon	1459278	1459365	.	+	.	gene_id "LOC115220872"; db_xref "GeneID:115220872"; gbkey "mRNA"; gene "LOC115220872"; ID ""; gene_name "LOC115220872"; transcript_id "XM_029791053.2"; product "zinc transporter ZIP6-like, transcript variant X1"; exon_number "9"; model_evidence "Supporting evidence includes similarity to: 6 Proteins, and 100% coverage of the annotated genomic feature by RNAseq alignments, including 26 samples with support for all annotated introns";
NC_043013.1	Gnomon	exon	1461111	1461160	.	+	.	gene_id "LOC115220872"; db_xref "GeneID:115220872"; gbkey "mRNA"; gene "LOC115220872"; ID ""; gene_name "LOC115220872"; transcript_id "XM_029791053.2"; product "zinc transporter ZIP6-like, transcript variant X1"; exon_number "10"; model_evidence "Supporting evidence includes similarity to: 6 Proteins, and 100% coverage of the annotated genomic feature by RNAseq alignments, including 26 samples with support for all annotated introns";
NC_043013.1	Gnomon	exon	1461945	1461983	.	+	.	gene_id "LOC115220872"; db_xref "GeneID:115220872"; gbkey "mRNA"; gene "LOC115220872"; ID ""; gene_name "LOC115220872"; transcript_id "XM_029791053.2"; product "zinc transporter ZIP6-like, transcript variant X1"; exon_number "11"; model_evidence "Supporting evidence includes similarity to: 6 Proteins, and 100% coverage of the annotated genomic feature by RNAseq alignments, including 26 samples with support for all annotated introns";
NC_043013.1	Gnomon	exon	1463258	1463351	.	+	.	gene_id "LOC115220872"; db_xref "GeneID:115220872"; gbkey "mRNA"; gene "LOC115220872"; ID ""; gene_name "LOC115220872"; transcript_id "XM_029791053.2"; product "zinc transporter ZIP6-like, transcript variant X1"; exon_number "12"; model_evidence "Supporting evidence includes similarity to: 6 Proteins, and 100% coverage of the annotated genomic feature by RNAseq alignments, including 26 samples with support for all annotated introns";
NC_043013.1	Gnomon	exon	1465599	1465751	.	+	.	gene_id "LOC115220872"; db_xref "GeneID:115220872"; gbkey "mRNA"; gene "LOC115220872"; ID ""; gene_name "LOC115220872"; transcript_id "XM_029791053.2"; product "zinc transporter ZIP6-like, transcript variant X1"; exon_number "13"; model_evidence "Supporting evidence includes similarity to: 6 Proteins, and 100% coverage of the annotated genomic feature by RNAseq alignments, including 26 samples with support for all annotated introns";
NC_043013.1	Gnomon	exon	1467798	1467985	.	+	.	gene_id "LOC115220872"; db_xref "GeneID:115220872"; gbkey "mRNA"; gene "LOC115220872"; ID ""; gene_name "LOC115220872"; transcript_id "XM_029791053.2"; product "zinc transporter ZIP6-like, transcript variant X1"; exon_number "14"; model_evidence "Supporting evidence includes similarity to: 6 Proteins, and 100% coverage of the annotated genomic feature by RNAseq alignments, including 26 samples with support for all annotated introns";
NC_043013.1	Gnomon	exon	1470123	1470255	.	+	.	gene_id "LOC115220872"; db_xref "GeneID:115220872"; gbkey "mRNA"; gene "LOC115220872"; ID ""; gene_name "LOC115220872"; transcript_id "XM_029791053.2"; product "zinc transporter ZIP6-like, transcript variant X1"; exon_number "15"; model_evidence "Supporting evidence includes similarity to: 6 Proteins, and 100% coverage of the annotated genomic feature by RNAseq alignments, including 26 samples with support for all annotated introns";
NC_043013.1	Gnomon	exon	1471183	1472118	.	+	.	gene_id "LOC115220872"; db_xref "GeneID:115220872"; gbkey "mRNA"; gene "LOC115220872"; ID ""; gene_name "LOC115220872"; transcript_id "XM_029791053.2"; product "zinc transporter ZIP6-like, transcript variant X1"; exon_number "16"; model_evidence "Supporting evidence includes similarity to: 6 Proteins, and 100% coverage of the annotated genomic feature by RNAseq alignments, including 26 samples with support for all annotated introns";
NC_043013.1	Gnomon	start_codon	1424479	1424481	.	+	0	gene_id "LOC115220872"; db_xref "GeneID:115220872"; gbkey "CDS"; gene "LOC115220872"; ID ""; gene_name "LOC115220872"; transcript_id "XM_029791053.2"; product "zinc transporter ZIP6-like"; protein_id "XP_029646913.1"; exon_number "2";
NC_043013.1	Gnomon	stop_codon	1470249	1470251	.	+	0	gene_id "LOC115220872"; db_xref "GeneID:115220872"; gbkey "CDS"; gene "LOC115220872"; ID ""; gene_name "LOC115220872"; transcript_id "XM_029791053.2"; product "zinc transporter ZIP6-like"; protein_id "XP_029646913.1"; exon_number "15";
NC_043013.1	Gnomon	transcript	1417986	1472118	.	+	.	gene_id "LOC115220872"; ID "XM_029791055.2"; gene_name "LOC115220872"; transcript_id "XM_029791055.2";
NC_043013.1	Gnomon	CDS	1424479	1424727	.	+	0	gene_id "LOC115220872"; db_xref "GeneID:115220872"; gbkey "CDS"; gene "LOC115220872"; ID ""; gene_name "LOC115220872"; transcript_id "XM_029791055.2"; product "zinc transporter ZIP6-like"; protein_id "XP_029646915.1"; exon_number "2";
NC_043013.1	Gnomon	CDS	1443165	1443728	.	+	0	gene_id "LOC115220872"; db_xref "GeneID:115220872"; gbkey "CDS"; gene "LOC115220872"; ID ""; gene_name "LOC115220872"; transcript_id "XM_029791055.2"; product "zinc transporter ZIP6-like"; protein_id "XP_029646915.1"; exon_number "3";
NC_043013.1	Gnomon	CDS	1444799	1444910	.	+	0	gene_id "LOC115220872"; db_xref "GeneID:115220872"; gbkey "CDS"; gene "LOC115220872"; ID ""; gene_name "LOC115220872"; transcript_id "XM_029791055.2"; product "zinc transporter ZIP6-like"; protein_id "XP_029646915.1"; exon_number "4";
NC_043013.1	Gnomon	CDS	1449783	1449884	.	+	2	gene_id "LOC115220872"; db_xref "GeneID:115220872"; gbkey "CDS"; gene "LOC115220872"; ID ""; gene_name "LOC115220872"; transcript_id "XM_029791055.2"; product "zinc transporter ZIP6-like"; protein_id "XP_029646915.1"; exon_number "5";
NC_043013.1	Gnomon	CDS	1450695	1450798	.	+	2	gene_id "LOC115220872"; db_xref "GeneID:115220872"; gbkey "CDS"; gene "LOC115220872"; ID ""; gene_name "LOC115220872"; transcript_id "XM_029791055.2"; product "zinc transporter ZIP6-like"; protein_id "XP_029646915.1"; exon_number "6";
NC_043013.1	Gnomon	CDS	1454062	1454230	.	+	0	gene_id "LOC115220872"; db_xref "GeneID:115220872"; gbkey "CDS"; gene "LOC115220872"; ID ""; gene_name "LOC115220872"; transcript_id "XM_029791055.2"; product "zinc transporter ZIP6-like"; protein_id "XP_029646915.1"; exon_number "7";
NC_043013.1	Gnomon	CDS	1455756	1455922	.	+	2	gene_id "LOC115220872"; db_xref "GeneID:115220872"; gbkey "CDS"; gene "LOC115220872"; ID ""; gene_name "LOC115220872"; transcript_id "XM_029791055.2"; product "zinc transporter ZIP6-like"; protein_id "XP_029646915.1"; exon_number "8";
NC_043013.1	Gnomon	CDS	1459278	1459365	.	+	0	gene_id "LOC115220872"; db_xref "GeneID:115220872"; gbkey "CDS"; gene "LOC115220872"; ID ""; gene_name "LOC115220872"; transcript_id "XM_029791055.2"; product "zinc transporter ZIP6-like"; protein_id "XP_029646915.1"; exon_number "9";
NC_043013.1	Gnomon	CDS	1461111	1461160	.	+	2	gene_id "LOC115220872"; db_xref "GeneID:115220872"; gbkey "CDS"; gene "LOC115220872"; ID ""; gene_name "LOC115220872"; transcript_id "XM_029791055.2"; product "zinc transporter ZIP6-like"; protein_id "XP_029646915.1"; exon_number "10";
NC_043013.1	Gnomon	CDS	1461945	1461983	.	+	0	gene_id "LOC115220872"; db_xref "GeneID:115220872"; gbkey "CDS"; gene "LOC115220872"; ID ""; gene_name "LOC115220872"; transcript_id "XM_029791055.2"; product "zinc transporter ZIP6-like"; protein_id "XP_029646915.1"; exon_number "11";
NC_043013.1	Gnomon	CDS	1463258	1463351	.	+	0	gene_id "LOC115220872"; db_xref "GeneID:115220872"; gbkey "CDS"; gene "LOC115220872"; ID ""; gene_name "LOC115220872"; transcript_id "XM_029791055.2"; product "zinc transporter ZIP6-like"; protein_id "XP_029646915.1"; exon_number "12";
NC_043013.1	Gnomon	CDS	1465599	1465751	.	+	2	gene_id "LOC115220872"; db_xref "GeneID:115220872"; gbkey "CDS"; gene "LOC115220872"; ID ""; gene_name "LOC115220872"; transcript_id "XM_029791055.2"; product "zinc transporter ZIP6-like"; protein_id "XP_029646915.1"; exon_number "13";
NC_043013.1	Gnomon	CDS	1467798	1467985	.	+	2	gene_id "LOC115220872"; db_xref "GeneID:115220872"; gbkey "CDS"; gene "LOC115220872"; ID ""; gene_name "LOC115220872"; transcript_id "XM_029791055.2"; product "zinc transporter ZIP6-like"; protein_id "XP_029646915.1"; exon_number "14";
NC_043013.1	Gnomon	CDS	1470123	1470248	.	+	0	gene_id "LOC115220872"; db_xref "GeneID:115220872"; gbkey "CDS"; gene "LOC115220872"; ID ""; gene_name "LOC115220872"; transcript_id "XM_029791055.2"; product "zinc transporter ZIP6-like"; protein_id "XP_029646915.1"; exon_number "15";
NC_043013.1	Gnomon	exon	1417986	1418052	.	+	.	gene_id "LOC115220872"; db_xref "GeneID:115220872"; gbkey "mRNA"; gene "LOC115220872"; ID ""; gene_name "LOC115220872"; transcript_id "XM_029791055.2"; product "zinc transporter ZIP6-like, transcript variant X3"; exon_number "1"; model_evidence "Supporting evidence includes similarity to: 6 Proteins, and 100% coverage of the annotated genomic feature by RNAseq alignments, including 13 samples with support for all annotated introns";
NC_043013.1	Gnomon	exon	1424475	1424727	.	+	.	gene_id "LOC115220872"; db_xref "GeneID:115220872"; gbkey "mRNA"; gene "LOC115220872"; ID ""; gene_name "LOC115220872"; transcript_id "XM_029791055.2"; product "zinc transporter ZIP6-like, transcript variant X3"; exon_number "2"; model_evidence "Supporting evidence includes similarity to: 6 Proteins, and 100% coverage of the annotated genomic feature by RNAseq alignments, including 13 samples with support for all annotated introns";
NC_043013.1	Gnomon	exon	1443165	1443728	.	+	.	gene_id "LOC115220872"; db_xref "GeneID:115220872"; gbkey "mRNA"; gene "LOC115220872"; ID ""; gene_name "LOC115220872"; transcript_id "XM_029791055.2"; product "zinc transporter ZIP6-like, transcript variant X3"; exon_number "3"; model_evidence "Supporting evidence includes similarity to: 6 Proteins, and 100% coverage of the annotated genomic feature by RNAseq alignments, including 13 samples with support for all annotated introns";
NC_043013.1	Gnomon	exon	1444799	1444910	.	+	.	gene_id "LOC115220872"; db_xref "GeneID:115220872"; gbkey "mRNA"; gene "LOC115220872"; ID ""; gene_name "LOC115220872"; transcript_id "XM_029791055.2"; product "zinc transporter ZIP6-like, transcript variant X3"; exon_number "4"; model_evidence "Supporting evidence includes similarity to: 6 Proteins, and 100% coverage of the annotated genomic feature by RNAseq alignments, including 13 samples with support for all annotated introns";
NC_043013.1	Gnomon	exon	1449783	1449884	.	+	.	gene_id "LOC115220872"; db_xref "GeneID:115220872"; gbkey "mRNA"; gene "LOC115220872"; ID ""; gene_name "LOC115220872"; transcript_id "XM_029791055.2"; product "zinc transporter ZIP6-like, transcript variant X3"; exon_number "5"; model_evidence "Supporting evidence includes similarity to: 6 Proteins, and 100% coverage of the annotated genomic feature by RNAseq alignments, including 13 samples with support for all annotated introns";
NC_043013.1	Gnomon	exon	1450695	1450798	.	+	.	gene_id "LOC115220872"; db_xref "GeneID:115220872"; gbkey "mRNA"; gene "LOC115220872"; ID ""; gene_name "LOC115220872"; transcript_id "XM_029791055.2"; product "zinc transporter ZIP6-like, transcript variant X3"; exon_number "6"; model_evidence "Supporting evidence includes similarity to: 6 Proteins, and 100% coverage of the annotated genomic feature by RNAseq alignments, including 13 samples with support for all annotated introns";
NC_043013.1	Gnomon	exon	1454062	1454230	.	+	.	gene_id "LOC115220872"; db_xref "GeneID:115220872"; gbkey "mRNA"; gene "LOC115220872"; ID ""; gene_name "LOC115220872"; transcript_id "XM_029791055.2"; product "zinc transporter ZIP6-like, transcript variant X3"; exon_number "7"; model_evidence "Supporting evidence includes similarity to: 6 Proteins, and 100% coverage of the annotated genomic feature by RNAseq alignments, including 13 samples with support for all annotated introns";
NC_043013.1	Gnomon	exon	1455756	1455922	.	+	.	gene_id "LOC115220872"; db_xref "GeneID:115220872"; gbkey "mRNA"; gene "LOC115220872"; ID ""; gene_name "LOC115220872"; transcript_id "XM_029791055.2"; product "zinc transporter ZIP6-like, transcript variant X3"; exon_number "8"; model_evidence "Supporting evidence includes similarity to: 6 Proteins, and 100% coverage of the annotated genomic feature by RNAseq alignments, including 13 samples with support for all annotated introns";
NC_043013.1	Gnomon	exon	1459278	1459365	.	+	.	gene_id "LOC115220872"; db_xref "GeneID:115220872"; gbkey "mRNA"; gene "LOC115220872"; ID ""; gene_name "LOC115220872"; transcript_id "XM_029791055.2"; product "zinc transporter ZIP6-like, transcript variant X3"; exon_number "9"; model_evidence "Supporting evidence includes similarity to: 6 Proteins, and 100% coverage of the annotated genomic feature by RNAseq alignments, including 13 samples with support for all annotated introns";
NC_043013.1	Gnomon	exon	1461111	1461160	.	+	.	gene_id "LOC115220872"; db_xref "GeneID:115220872"; gbkey "mRNA"; gene "LOC115220872"; ID ""; gene_name "LOC115220872"; transcript_id "XM_029791055.2"; product "zinc transporter ZIP6-like, transcript variant X3"; exon_number "10"; model_evidence "Supporting evidence includes similarity to: 6 Proteins, and 100% coverage of the annotated genomic feature by RNAseq alignments, including 13 samples with support for all annotated introns";
NC_043013.1	Gnomon	exon	1461945	1461983	.	+	.	gene_id "LOC115220872"; db_xref "GeneID:115220872"; gbkey "mRNA"; gene "LOC115220872"; ID ""; gene_name "LOC115220872"; transcript_id "XM_029791055.2"; product "zinc transporter ZIP6-like, transcript variant X3"; exon_number "11"; model_evidence "Supporting evidence includes similarity to: 6 Proteins, and 100% coverage of the annotated genomic feature by RNAseq alignments, including 13 samples with support for all annotated introns";
NC_043013.1	Gnomon	exon	1463258	1463351	.	+	.	gene_id "LOC115220872"; db_xref "GeneID:115220872"; gbkey "mRNA"; gene "LOC115220872"; ID ""; gene_name "LOC115220872"; transcript_id "XM_029791055.2"; product "zinc transporter ZIP6-like, transcript variant X3"; exon_number "12"; model_evidence "Supporting evidence includes similarity to: 6 Proteins, and 100% coverage of the annotated genomic feature by RNAseq alignments, including 13 samples with support for all annotated introns";
NC_043013.1	Gnomon	exon	1465599	1465751	.	+	.	gene_id "LOC115220872"; db_xref "GeneID:115220872"; gbkey "mRNA"; gene "LOC115220872"; ID ""; gene_name "LOC115220872"; transcript_id "XM_029791055.2"; product "zinc transporter ZIP6-like, transcript variant X3"; exon_number "13"; model_evidence "Supporting evidence includes similarity to: 6 Proteins, and 100% coverage of the annotated genomic feature by RNAseq alignments, including 13 samples with support for all annotated introns";
NC_043013.1	Gnomon	exon	1467798	1467985	.	+	.	gene_id "LOC115220872"; db_xref "GeneID:115220872"; gbkey "mRNA"; gene "LOC115220872"; ID ""; gene_name "LOC115220872"; transcript_id "XM_029791055.2"; product "zinc transporter ZIP6-like, transcript variant X3"; exon_number "14"; model_evidence "Supporting evidence includes similarity to: 6 Proteins, and 100% coverage of the annotated genomic feature by RNAseq alignments, including 13 samples with support for all annotated introns";
NC_043013.1	Gnomon	exon	1470123	1470255	.	+	.	gene_id "LOC115220872"; db_xref "GeneID:115220872"; gbkey "mRNA"; gene "LOC115220872"; ID ""; gene_name "LOC115220872"; transcript_id "XM_029791055.2"; product "zinc transporter ZIP6-like, transcript variant X3"; exon_number "15"; model_evidence "Supporting evidence includes similarity to: 6 Proteins, and 100% coverage of the annotated genomic feature by RNAseq alignments, including 13 samples with support for all annotated introns";
NC_043013.1	Gnomon	exon	1471183	1472118	.	+	.	gene_id "LOC115220872"; db_xref "GeneID:115220872"; gbkey "mRNA"; gene "LOC115220872"; ID ""; gene_name "LOC115220872"; transcript_id "XM_029791055.2"; product "zinc transporter ZIP6-like, transcript variant X3"; exon_number "16"; model_evidence "Supporting evidence includes similarity to: 6 Proteins, and 100% coverage of the annotated genomic feature by RNAseq alignments, including 13 samples with support for all annotated introns";
NC_043013.1	Gnomon	start_codon	1424479	1424481	.	+	0	gene_id "LOC115220872"; db_xref "GeneID:115220872"; gbkey "CDS"; gene "LOC115220872"; ID ""; gene_name "LOC115220872"; transcript_id "XM_029791055.2"; product "zinc transporter ZIP6-like"; protein_id "XP_029646915.1"; exon_number "2";
NC_043013.1	Gnomon	stop_codon	1470249	1470251	.	+	0	gene_id "LOC115220872"; db_xref "GeneID:115220872"; gbkey "CDS"; gene "LOC115220872"; ID ""; gene_name "LOC115220872"; transcript_id "XM_029791055.2"; product "zinc transporter ZIP6-like"; protein_id "XP_029646915.1"; exon_number "15";
NC_043013.1	Gnomon	transcript	1420886	1472118	.	+	.	gene_id "LOC115220872"; ID "XM_029791056.2"; gene_name "LOC115220872"; transcript_id "XM_029791056.2";
NC_043013.1	Gnomon	CDS	1424479	1424727	.	+	0	gene_id "LOC115220872"; db_xref "GeneID:115220872"; gbkey "CDS"; gene "LOC115220872"; ID ""; gene_name "LOC115220872"; transcript_id "XM_029791056.2"; product "zinc transporter ZIP6-like"; protein_id "XP_029646916.1"; exon_number "2";
NC_043013.1	Gnomon	CDS	1443165	1443728	.	+	0	gene_id "LOC115220872"; db_xref "GeneID:115220872"; gbkey "CDS"; gene "LOC115220872"; ID ""; gene_name "LOC115220872"; transcript_id "XM_029791056.2"; product "zinc transporter ZIP6-like"; protein_id "XP_029646916.1"; exon_number "3";
NC_043013.1	Gnomon	CDS	1444799	1444910	.	+	0	gene_id "LOC115220872"; db_xref "GeneID:115220872"; gbkey "CDS"; gene "LOC115220872"; ID ""; gene_name "LOC115220872"; transcript_id "XM_029791056.2"; product "zinc transporter ZIP6-like"; protein_id "XP_029646916.1"; exon_number "4";
NC_043013.1	Gnomon	CDS	1449783	1449884	.	+	2	gene_id "LOC115220872"; db_xref "GeneID:115220872"; gbkey "CDS"; gene "LOC115220872"; ID ""; gene_name "LOC115220872"; transcript_id "XM_029791056.2"; product "zinc transporter ZIP6-like"; protein_id "XP_029646916.1"; exon_number "5";
NC_043013.1	Gnomon	CDS	1450695	1450798	.	+	2	gene_id "LOC115220872"; db_xref "GeneID:115220872"; gbkey "CDS"; gene "LOC115220872"; ID ""; gene_name "LOC115220872"; transcript_id "XM_029791056.2"; product "zinc transporter ZIP6-like"; protein_id "XP_029646916.1"; exon_number "6";
NC_043013.1	Gnomon	CDS	1454062	1454230	.	+	0	gene_id "LOC115220872"; db_xref "GeneID:115220872"; gbkey "CDS"; gene "LOC115220872"; ID ""; gene_name "LOC115220872"; transcript_id "XM_029791056.2"; product "zinc transporter ZIP6-like"; protein_id "XP_029646916.1"; exon_number "7";
NC_043013.1	Gnomon	CDS	1455756	1455922	.	+	2	gene_id "LOC115220872"; db_xref "GeneID:115220872"; gbkey "CDS"; gene "LOC115220872"; ID ""; gene_name "LOC115220872"; transcript_id "XM_029791056.2"; product "zinc transporter ZIP6-like"; protein_id "XP_029646916.1"; exon_number "8";
NC_043013.1	Gnomon	CDS	1459278	1459365	.	+	0	gene_id "LOC115220872"; db_xref "GeneID:115220872"; gbkey "CDS"; gene "LOC115220872"; ID ""; gene_name "LOC115220872"; transcript_id "XM_029791056.2"; product "zinc transporter ZIP6-like"; protein_id "XP_029646916.1"; exon_number "9";
NC_043013.1	Gnomon	CDS	1461111	1461160	.	+	2	gene_id "LOC115220872"; db_xref "GeneID:115220872"; gbkey "CDS"; gene "LOC115220872"; ID ""; gene_name "LOC115220872"; transcript_id "XM_029791056.2"; product "zinc transporter ZIP6-like"; protein_id "XP_029646916.1"; exon_number "10";
NC_043013.1	Gnomon	CDS	1461945	1461983	.	+	0	gene_id "LOC115220872"; db_xref "GeneID:115220872"; gbkey "CDS"; gene "LOC115220872"; ID ""; gene_name "LOC115220872"; transcript_id "XM_029791056.2"; product "zinc transporter ZIP6-like"; protein_id "XP_029646916.1"; exon_number "11";
NC_043013.1	Gnomon	CDS	1463258	1463351	.	+	0	gene_id "LOC115220872"; db_xref "GeneID:115220872"; gbkey "CDS"; gene "LOC115220872"; ID ""; gene_name "LOC115220872"; transcript_id "XM_029791056.2"; product "zinc transporter ZIP6-like"; protein_id "XP_029646916.1"; exon_number "12";
NC_043013.1	Gnomon	CDS	1465599	1465751	.	+	2	gene_id "LOC115220872"; db_xref "GeneID:115220872"; gbkey "CDS"; gene "LOC115220872"; ID ""; gene_name "LOC115220872"; transcript_id "XM_029791056.2"; product "zinc transporter ZIP6-like"; protein_id "XP_029646916.1"; exon_number "13";
NC_043013.1	Gnomon	CDS	1467798	1467985	.	+	2	gene_id "LOC115220872"; db_xref "GeneID:115220872"; gbkey "CDS"; gene "LOC115220872"; ID ""; gene_name "LOC115220872"; transcript_id "XM_029791056.2"; product "zinc transporter ZIP6-like"; protein_id "XP_029646916.1"; exon_number "14";
NC_043013.1	Gnomon	CDS	1470123	1470248	.	+	0	gene_id "LOC115220872"; db_xref "GeneID:115220872"; gbkey "CDS"; gene "LOC115220872"; ID ""; gene_name "LOC115220872"; transcript_id "XM_029791056.2"; product "zinc transporter ZIP6-like"; protein_id "XP_029646916.1"; exon_number "15";
NC_043013.1	Gnomon	exon	1420886	1420940	.	+	.	gene_id "LOC115220872"; db_xref "GeneID:115220872"; gbkey "mRNA"; gene "LOC115220872"; ID ""; gene_name "LOC115220872"; transcript_id "XM_029791056.2"; product "zinc transporter ZIP6-like, transcript variant X2"; exon_number "1"; model_evidence "Supporting evidence includes similarity to: 6 Proteins, and 100% coverage of the annotated genomic feature by RNAseq alignments, including 12 samples with support for all annotated introns";
NC_043013.1	Gnomon	exon	1424475	1424727	.	+	.	gene_id "LOC115220872"; db_xref "GeneID:115220872"; gbkey "mRNA"; gene "LOC115220872"; ID ""; gene_name "LOC115220872"; transcript_id "XM_029791056.2"; product "zinc transporter ZIP6-like, transcript variant X2"; exon_number "2"; model_evidence "Supporting evidence includes similarity to: 6 Proteins, and 100% coverage of the annotated genomic feature by RNAseq alignments, including 12 samples with support for all annotated introns";
NC_043013.1	Gnomon	exon	1443165	1443728	.	+	.	gene_id "LOC115220872"; db_xref "GeneID:115220872"; gbkey "mRNA"; gene "LOC115220872"; ID ""; gene_name "LOC115220872"; transcript_id "XM_029791056.2"; product "zinc transporter ZIP6-like, transcript variant X2"; exon_number "3"; model_evidence "Supporting evidence includes similarity to: 6 Proteins, and 100% coverage of the annotated genomic feature by RNAseq alignments, including 12 samples with support for all annotated introns";
NC_043013.1	Gnomon	exon	1444799	1444910	.	+	.	gene_id "LOC115220872"; db_xref "GeneID:115220872"; gbkey "mRNA"; gene "LOC115220872"; ID ""; gene_name "LOC115220872"; transcript_id "XM_029791056.2"; product "zinc transporter ZIP6-like, transcript variant X2"; exon_number "4"; model_evidence "Supporting evidence includes similarity to: 6 Proteins, and 100% coverage of the annotated genomic feature by RNAseq alignments, including 12 samples with support for all annotated introns";
NC_043013.1	Gnomon	exon	1449783	1449884	.	+	.	gene_id "LOC115220872"; db_xref "GeneID:115220872"; gbkey "mRNA"; gene "LOC115220872"; ID ""; gene_name "LOC115220872"; transcript_id "XM_029791056.2"; product "zinc transporter ZIP6-like, transcript variant X2"; exon_number "5"; model_evidence "Supporting evidence includes similarity to: 6 Proteins, and 100% coverage of the annotated genomic feature by RNAseq alignments, including 12 samples with support for all annotated introns";
NC_043013.1	Gnomon	exon	1450695	1450798	.	+	.	gene_id "LOC115220872"; db_xref "GeneID:115220872"; gbkey "mRNA"; gene "LOC115220872"; ID ""; gene_name "LOC115220872"; transcript_id "XM_029791056.2"; product "zinc transporter ZIP6-like, transcript variant X2"; exon_number "6"; model_evidence "Supporting evidence includes similarity to: 6 Proteins, and 100% coverage of the annotated genomic feature by RNAseq alignments, including 12 samples with support for all annotated introns";
NC_043013.1	Gnomon	exon	1454062	1454230	.	+	.	gene_id "LOC115220872"; db_xref "GeneID:115220872"; gbkey "mRNA"; gene "LOC115220872"; ID ""; gene_name "LOC115220872"; transcript_id "XM_029791056.2"; product "zinc transporter ZIP6-like, transcript variant X2"; exon_number "7"; model_evidence "Supporting evidence includes similarity to: 6 Proteins, and 100% coverage of the annotated genomic feature by RNAseq alignments, including 12 samples with support for all annotated introns";
NC_043013.1	Gnomon	exon	1455756	1455922	.	+	.	gene_id "LOC115220872"; db_xref "GeneID:115220872"; gbkey "mRNA"; gene "LOC115220872"; ID ""; gene_name "LOC115220872"; transcript_id "XM_029791056.2"; product "zinc transporter ZIP6-like, transcript variant X2"; exon_number "8"; model_evidence "Supporting evidence includes similarity to: 6 Proteins, and 100% coverage of the annotated genomic feature by RNAseq alignments, including 12 samples with support for all annotated introns";
NC_043013.1	Gnomon	exon	1459278	1459365	.	+	.	gene_id "LOC115220872"; db_xref "GeneID:115220872"; gbkey "mRNA"; gene "LOC115220872"; ID ""; gene_name "LOC115220872"; transcript_id "XM_029791056.2"; product "zinc transporter ZIP6-like, transcript variant X2"; exon_number "9"; model_evidence "Supporting evidence includes similarity to: 6 Proteins, and 100% coverage of the annotated genomic feature by RNAseq alignments, including 12 samples with support for all annotated introns";
NC_043013.1	Gnomon	exon	1461111	1461160	.	+	.	gene_id "LOC115220872"; db_xref "GeneID:115220872"; gbkey "mRNA"; gene "LOC115220872"; ID ""; gene_name "LOC115220872"; transcript_id "XM_029791056.2"; product "zinc transporter ZIP6-like, transcript variant X2"; exon_number "10"; model_evidence "Supporting evidence includes similarity to: 6 Proteins, and 100% coverage of the annotated genomic feature by RNAseq alignments, including 12 samples with support for all annotated introns";
NC_043013.1	Gnomon	exon	1461945	1461983	.	+	.	gene_id "LOC115220872"; db_xref "GeneID:115220872"; gbkey "mRNA"; gene "LOC115220872"; ID ""; gene_name "LOC115220872"; transcript_id "XM_029791056.2"; product "zinc transporter ZIP6-like, transcript variant X2"; exon_number "11"; model_evidence "Supporting evidence includes similarity to: 6 Proteins, and 100% coverage of the annotated genomic feature by RNAseq alignments, including 12 samples with support for all annotated introns";
NC_043013.1	Gnomon	exon	1463258	1463351	.	+	.	gene_id "LOC115220872"; db_xref "GeneID:115220872"; gbkey "mRNA"; gene "LOC115220872"; ID ""; gene_name "LOC115220872"; transcript_id "XM_029791056.2"; product "zinc transporter ZIP6-like, transcript variant X2"; exon_number "12"; model_evidence "Supporting evidence includes similarity to: 6 Proteins, and 100% coverage of the annotated genomic feature by RNAseq alignments, including 12 samples with support for all annotated introns";
NC_043013.1	Gnomon	exon	1465599	1465751	.	+	.	gene_id "LOC115220872"; db_xref "GeneID:115220872"; gbkey "mRNA"; gene "LOC115220872"; ID ""; gene_name "LOC115220872"; transcript_id "XM_029791056.2"; product "zinc transporter ZIP6-like, transcript variant X2"; exon_number "13"; model_evidence "Supporting evidence includes similarity to: 6 Proteins, and 100% coverage of the annotated genomic feature by RNAseq alignments, including 12 samples with support for all annotated introns";
NC_043013.1	Gnomon	exon	1467798	1467985	.	+	.	gene_id "LOC115220872"; db_xref "GeneID:115220872"; gbkey "mRNA"; gene "LOC115220872"; ID ""; gene_name "LOC115220872"; transcript_id "XM_029791056.2"; product "zinc transporter ZIP6-like, transcript variant X2"; exon_number "14"; model_evidence "Supporting evidence includes similarity to: 6 Proteins, and 100% coverage of the annotated genomic feature by RNAseq alignments, including 12 samples with support for all annotated introns";
NC_043013.1	Gnomon	exon	1470123	1470255	.	+	.	gene_id "LOC115220872"; db_xref "GeneID:115220872"; gbkey "mRNA"; gene "LOC115220872"; ID ""; gene_name "LOC115220872"; transcript_id "XM_029791056.2"; product "zinc transporter ZIP6-like, transcript variant X2"; exon_number "15"; model_evidence "Supporting evidence includes similarity to: 6 Proteins, and 100% coverage of the annotated genomic feature by RNAseq alignments, including 12 samples with support for all annotated introns";
NC_043013.1	Gnomon	exon	1471183	1472118	.	+	.	gene_id "LOC115220872"; db_xref "GeneID:115220872"; gbkey "mRNA"; gene "LOC115220872"; ID ""; gene_name "LOC115220872"; transcript_id "XM_029791056.2"; product "zinc transporter ZIP6-like, transcript variant X2"; exon_number "16"; model_evidence "Supporting evidence includes similarity to: 6 Proteins, and 100% coverage of the annotated genomic feature by RNAseq alignments, including 12 samples with support for all annotated introns";
NC_043013.1	Gnomon	start_codon	1424479	1424481	.	+	0	gene_id "LOC115220872"; db_xref "GeneID:115220872"; gbkey "CDS"; gene "LOC115220872"; ID ""; gene_name "LOC115220872"; transcript_id "XM_029791056.2"; product "zinc transporter ZIP6-like"; protein_id "XP_029646916.1"; exon_number "2";
NC_043013.1	Gnomon	stop_codon	1470249	1470251	.	+	0	gene_id "LOC115220872"; db_xref "GeneID:115220872"; gbkey "CDS"; gene "LOC115220872"; ID ""; gene_name "LOC115220872"; transcript_id "XM_029791056.2"; product "zinc transporter ZIP6-like"; protein_id "XP_029646916.1"; exon_number "15";
NC_043013.1	Gnomon	gene	38877046	38953046	.	+	.	gene_id "LOC115220873"; db_xref "GeneID:115220873"; gbkey "Gene"; gene "LOC115220873"; gene_biotype "protein_coding"; ID ""; gene_name "LOC115220873";
NC_043013.1	PBRI~FLAMseq	transcript	38942155	38953046	.	+	.	gene_id "LOC115220873"; ID ""; gene_name "LOC115220873"; transcript_id "FLAMseq_ext~G46940.1"; uniq_trans_id "G46940.1"; three_prime_ext "5514";
NC_043013.1	PBRI~FLAMseq	exon	38942155	38942395	.	+	.	gene_id "LOC115220873"; ID ""; gene_name "LOC115220873"; transcript_id "FLAMseq_ext~G46940.1"; exon_number "1"; uniq_trans_id "G46940.1";
NC_043013.1	PBRI~FLAMseq	exon	38947117	38947532	.	+	.	gene_id "LOC115220873"; ID ""; gene_name "LOC115220873"; transcript_id "FLAMseq_ext~G46940.1"; exon_number "2"; uniq_trans_id "G46940.1";
NC_043013.1	PBRI~FLAMseq	exon	38947117	38953046	.	+	.	gene_id "LOC115220873"; ID ""; gene_name "LOC115220873"; transcript_id "FLAMseq_ext~G46940.1"; exon_number "2"; uniq_trans_id "G46940.1"; three_prime_ext "5514";
NC_043013.1	PBRI	transcript	38942155	38947532	.	+	.	gene_id "LOC115220873"; ID ""; gene_name "LOC115220873"; transcript_id "G46940.1"; uniq_trans_id "G46940.1";
NC_043013.1	PBRI	exon	38942155	38942395	.	+	.	gene_id "LOC115220873"; ID ""; gene_name "LOC115220873"; transcript_id "G46940.1"; exon_number "1"; uniq_trans_id "G46940.1";
NC_043013.1	PBRI	exon	38947117	38947532	.	+	.	gene_id "LOC115220873"; ID ""; gene_name "LOC115220873"; transcript_id "G46940.1"; exon_number "2"; uniq_trans_id "G46940.1";
NC_043013.1	Gnomon	transcript	38877046	38947511	.	+	.	gene_id "LOC115220873"; ID "XM_029791057.2"; gene_name "LOC115220873"; transcript_id "XM_029791057.2";
NC_043013.1	Gnomon	CDS	38940391	38942395	.	+	0	gene_id "LOC115220873"; db_xref "GeneID:115220873"; gbkey "CDS"; gene "LOC115220873"; ID ""; gene_name "LOC115220873"; transcript_id "XM_029791057.2"; product "laccase-like"; protein_id "XP_029646917.1"; exon_number "2";
NC_043013.1	Gnomon	CDS	38947117	38947229	.	+	2	gene_id "LOC115220873"; db_xref "GeneID:115220873"; gbkey "CDS"; gene "LOC115220873"; ID ""; gene_name "LOC115220873"; transcript_id "XM_029791057.2"; product "laccase-like"; protein_id "XP_029646917.1"; exon_number "3";
NC_043013.1	Gnomon	exon	38877046	38877340	.	+	.	gene_id "LOC115220873"; db_xref "GeneID:115220873"; gbkey "mRNA"; gene "LOC115220873"; ID ""; gene_name "LOC115220873"; transcript_id "XM_029791057.2"; product "laccase-like, transcript variant X1"; exon_number "1"; model_evidence "Supporting evidence includes similarity to: 22 Proteins, and 100% coverage of the annotated genomic feature by RNAseq alignments, including 11 samples with support for all annotated introns";
NC_043013.1	Gnomon	exon	38940367	38942395	.	+	.	gene_id "LOC115220873"; db_xref "GeneID:115220873"; gbkey "mRNA"; gene "LOC115220873"; ID ""; gene_name "LOC115220873"; transcript_id "XM_029791057.2"; product "laccase-like, transcript variant X1"; exon_number "2"; model_evidence "Supporting evidence includes similarity to: 22 Proteins, and 100% coverage of the annotated genomic feature by RNAseq alignments, including 11 samples with support for all annotated introns";
NC_043013.1	Gnomon	exon	38947117	38947511	.	+	.	gene_id "LOC115220873"; db_xref "GeneID:115220873"; gbkey "mRNA"; gene "LOC115220873"; ID ""; gene_name "LOC115220873"; transcript_id "XM_029791057.2"; product "laccase-like, transcript variant X1"; exon_number "3"; model_evidence "Supporting evidence includes similarity to: 22 Proteins, and 100% coverage of the annotated genomic feature by RNAseq alignments, including 11 samples with support for all annotated introns";
NC_043013.1	Gnomon	start_codon	38940391	38940393	.	+	0	gene_id "LOC115220873"; db_xref "GeneID:115220873"; gbkey "CDS"; gene "LOC115220873"; ID ""; gene_name "LOC115220873"; transcript_id "XM_029791057.2"; product "laccase-like"; protein_id "XP_029646917.1"; exon_number "2";
NC_043013.1	Gnomon	stop_codon	38947230	38947232	.	+	0	gene_id "LOC115220873"; db_xref "GeneID:115220873"; gbkey "CDS"; gene "LOC115220873"; ID ""; gene_name "LOC115220873"; transcript_id "XM_029791057.2"; product "laccase-like"; protein_id "XP_029646917.1"; exon_number "3";
NC_043013.1	Gnomon	transcript	38915869	38947511	.	+	.	gene_id "LOC115220873"; ID "XM_036510492.1"; gene_name "LOC115220873"; transcript_id "XM_036510492.1";
NC_043013.1	Gnomon	CDS	38940391	38942395	.	+	0	gene_id "LOC115220873"; db_xref "GeneID:115220873"; gbkey "CDS"; gene "LOC115220873"; ID ""; gene_name "LOC115220873"; transcript_id "XM_036510492.1"; product "laccase-like"; protein_id "XP_036366385.1"; exon_number "4";
NC_043013.1	Gnomon	CDS	38947117	38947229	.	+	2	gene_id "LOC115220873"; db_xref "GeneID:115220873"; gbkey "CDS"; gene "LOC115220873"; ID ""; gene_name "LOC115220873"; transcript_id "XM_036510492.1"; product "laccase-like"; protein_id "XP_036366385.1"; exon_number "5";
NC_043013.1	Gnomon	exon	38915869	38915879	.	+	.	gene_id "LOC115220873"; db_xref "GeneID:115220873"; gbkey "mRNA"; gene "LOC115220873"; ID ""; gene_name "LOC115220873"; transcript_id "XM_036510492.1"; product "laccase-like, transcript variant X2"; exon_number "1"; model_evidence "Supporting evidence includes similarity to: 22 Proteins, and 100% coverage of the annotated genomic feature by RNAseq alignments, including 7 samples with support for all annotated introns";
NC_043013.1	Gnomon	exon	38919500	38919506	.	+	.	gene_id "LOC115220873"; db_xref "GeneID:115220873"; gbkey "mRNA"; gene "LOC115220873"; ID ""; gene_name "LOC115220873"; transcript_id "XM_036510492.1"; product "laccase-like, transcript variant X2"; exon_number "2"; model_evidence "Supporting evidence includes similarity to: 22 Proteins, and 100% coverage of the annotated genomic feature by RNAseq alignments, including 7 samples with support for all annotated introns";
NC_043013.1	Gnomon	exon	38919873	38919880	.	+	.	gene_id "LOC115220873"; db_xref "GeneID:115220873"; gbkey "mRNA"; gene "LOC115220873"; ID ""; gene_name "LOC115220873"; transcript_id "XM_036510492.1"; product "laccase-like, transcript variant X2"; exon_number "3"; model_evidence "Supporting evidence includes similarity to: 22 Proteins, and 100% coverage of the annotated genomic feature by RNAseq alignments, including 7 samples with support for all annotated introns";
NC_043013.1	Gnomon	exon	38940367	38942395	.	+	.	gene_id "LOC115220873"; db_xref "GeneID:115220873"; gbkey "mRNA"; gene "LOC115220873"; ID ""; gene_name "LOC115220873"; transcript_id "XM_036510492.1"; product "laccase-like, transcript variant X2"; exon_number "4"; model_evidence "Supporting evidence includes similarity to: 22 Proteins, and 100% coverage of the annotated genomic feature by RNAseq alignments, including 7 samples with support for all annotated introns";
NC_043013.1	Gnomon	exon	38947117	38947511	.	+	.	gene_id "LOC115220873"; db_xref "GeneID:115220873"; gbkey "mRNA"; gene "LOC115220873"; ID ""; gene_name "LOC115220873"; transcript_id "XM_036510492.1"; product "laccase-like, transcript variant X2"; exon_number "5"; model_evidence "Supporting evidence includes similarity to: 22 Proteins, and 100% coverage of the annotated genomic feature by RNAseq alignments, including 7 samples with support for all annotated introns";
NC_043013.1	Gnomon	start_codon	38940391	38940393	.	+	0	gene_id "LOC115220873"; db_xref "GeneID:115220873"; gbkey "CDS"; gene "LOC115220873"; ID ""; gene_name "LOC115220873"; transcript_id "XM_036510492.1"; product "laccase-like"; protein_id "XP_036366385.1"; exon_number "4";
NC_043013.1	Gnomon	stop_codon	38947230	38947232	.	+	0	gene_id "LOC115220873"; db_xref "GeneID:115220873"; gbkey "CDS"; gene "LOC115220873"; ID ""; gene_name "LOC115220873"; transcript_id "XM_036510492.1"; product "laccase-like"; protein_id "XP_036366385.1"; exon_number "5";
NC_043013.1	Gnomon	transcript	38879115	38947511	.	+	.	gene_id "LOC115220873"; ID "XM_036510493.1"; gene_name "LOC115220873"; transcript_id "XM_036510493.1";
NC_043013.1	Gnomon	CDS	38940391	38942395	.	+	0	gene_id "LOC115220873"; db_xref "GeneID:115220873"; gbkey "CDS"; gene "LOC115220873"; ID ""; gene_name "LOC115220873"; transcript_id "XM_036510493.1"; product "laccase-like"; protein_id "XP_036366386.1"; exon_number "2";
NC_043013.1	Gnomon	CDS	38947117	38947229	.	+	2	gene_id "LOC115220873"; db_xref "GeneID:115220873"; gbkey "CDS"; gene "LOC115220873"; ID ""; gene_name "LOC115220873"; transcript_id "XM_036510493.1"; product "laccase-like"; protein_id "XP_036366386.1"; exon_number "3";
NC_043013.1	Gnomon	exon	38879115	38879189	.	+	.	gene_id "LOC115220873"; db_xref "GeneID:115220873"; gbkey "mRNA"; gene "LOC115220873"; ID ""; gene_name "LOC115220873"; transcript_id "XM_036510493.1"; product "laccase-like, transcript variant X3"; exon_number "1"; model_evidence "Supporting evidence includes similarity to: 22 Proteins, and 100% coverage of the annotated genomic feature by RNAseq alignments, including 3 samples with support for all annotated introns";
NC_043013.1	Gnomon	exon	38940367	38942395	.	+	.	gene_id "LOC115220873"; db_xref "GeneID:115220873"; gbkey "mRNA"; gene "LOC115220873"; ID ""; gene_name "LOC115220873"; transcript_id "XM_036510493.1"; product "laccase-like, transcript variant X3"; exon_number "2"; model_evidence "Supporting evidence includes similarity to: 22 Proteins, and 100% coverage of the annotated genomic feature by RNAseq alignments, including 3 samples with support for all annotated introns";
NC_043013.1	Gnomon	exon	38947117	38947511	.	+	.	gene_id "LOC115220873"; db_xref "GeneID:115220873"; gbkey "mRNA"; gene "LOC115220873"; ID ""; gene_name "LOC115220873"; transcript_id "XM_036510493.1"; product "laccase-like, transcript variant X3"; exon_number "3"; model_evidence "Supporting evidence includes similarity to: 22 Proteins, and 100% coverage of the annotated genomic feature by RNAseq alignments, including 3 samples with support for all annotated introns";
NC_043013.1	Gnomon	start_codon	38940391	38940393	.	+	0	gene_id "LOC115220873"; db_xref "GeneID:115220873"; gbkey "CDS"; gene "LOC115220873"; ID ""; gene_name "LOC115220873"; transcript_id "XM_036510493.1"; product "laccase-like"; protein_id "XP_036366386.1"; exon_number "2";
NC_043013.1	Gnomon	stop_codon	38947230	38947232	.	+	0	gene_id "LOC115220873"; db_xref "GeneID:115220873"; gbkey "CDS"; gene "LOC115220873"; ID ""; gene_name "LOC115220873"; transcript_id "XM_036510493.1"; product "laccase-like"; protein_id "XP_036366386.1"; exon_number "3";
NC_043013.1	Gnomon	transcript	38929504	38947511	.	+	.	gene_id "LOC115220873"; ID "XM_036510494.1"; gene_name "LOC115220873"; transcript_id "XM_036510494.1";
NC_043013.1	Gnomon	CDS	38940391	38942395	.	+	0	gene_id "LOC115220873"; db_xref "GeneID:115220873"; gbkey "CDS"; gene "LOC115220873"; ID ""; gene_name "LOC115220873"; transcript_id "XM_036510494.1"; product "laccase-like"; protein_id "XP_036366387.1"; exon_number "3";
NC_043013.1	Gnomon	CDS	38947117	38947229	.	+	2	gene_id "LOC115220873"; db_xref "GeneID:115220873"; gbkey "CDS"; gene "LOC115220873"; ID ""; gene_name "LOC115220873"; transcript_id "XM_036510494.1"; product "laccase-like"; protein_id "XP_036366387.1"; exon_number "4";
NC_043013.1	Gnomon	exon	38929504	38929515	.	+	.	gene_id "LOC115220873"; db_xref "GeneID:115220873"; gbkey "mRNA"; gene "LOC115220873"; ID ""; gene_name "LOC115220873"; transcript_id "XM_036510494.1"; product "laccase-like, transcript variant X4"; exon_number "1"; model_evidence "Supporting evidence includes similarity to: 22 Proteins, and 100% coverage of the annotated genomic feature by RNAseq alignments, including 12 samples with support for all annotated introns";
NC_043013.1	Gnomon	exon	38934353	38934355	.	+	.	gene_id "LOC115220873"; db_xref "GeneID:115220873"; gbkey "mRNA"; gene "LOC115220873"; ID ""; gene_name "LOC115220873"; transcript_id "XM_036510494.1"; product "laccase-like, transcript variant X4"; exon_number "2"; model_evidence "Supporting evidence includes similarity to: 22 Proteins, and 100% coverage of the annotated genomic feature by RNAseq alignments, including 12 samples with support for all annotated introns";
NC_043013.1	Gnomon	exon	38940367	38942395	.	+	.	gene_id "LOC115220873"; db_xref "GeneID:115220873"; gbkey "mRNA"; gene "LOC115220873"; ID ""; gene_name "LOC115220873"; transcript_id "XM_036510494.1"; product "laccase-like, transcript variant X4"; exon_number "3"; model_evidence "Supporting evidence includes similarity to: 22 Proteins, and 100% coverage of the annotated genomic feature by RNAseq alignments, including 12 samples with support for all annotated introns";
NC_043013.1	Gnomon	exon	38947117	38947511	.	+	.	gene_id "LOC115220873"; db_xref "GeneID:115220873"; gbkey "mRNA"; gene "LOC115220873"; ID ""; gene_name "LOC115220873"; transcript_id "XM_036510494.1"; product "laccase-like, transcript variant X4"; exon_number "4"; model_evidence "Supporting evidence includes similarity to: 22 Proteins, and 100% coverage of the annotated genomic feature by RNAseq alignments, including 12 samples with support for all annotated introns";
NC_043013.1	Gnomon	start_codon	38940391	38940393	.	+	0	gene_id "LOC115220873"; db_xref "GeneID:115220873"; gbkey "CDS"; gene "LOC115220873"; ID ""; gene_name "LOC115220873"; transcript_id "XM_036510494.1"; product "laccase-like"; protein_id "XP_036366387.1"; exon_number "3";
NC_043013.1	Gnomon	stop_codon	38947230	38947232	.	+	0	gene_id "LOC115220873"; db_xref "GeneID:115220873"; gbkey "CDS"; gene "LOC115220873"; ID ""; gene_name "LOC115220873"; transcript_id "XM_036510494.1"; product "laccase-like"; protein_id "XP_036366387.1"; exon_number "4";
NC_043013.1	Gnomon	gene	4898317	4930334	.	+	.	gene_id "LOC115220874"; db_xref "GeneID:115220874"; gbkey "Gene"; gene "LOC115220874"; gene_biotype "protein_coding"; ID ""; gene_name "LOC115220874";
NC_043013.1	PBRI	transcript	4924773	4930325	.	+	.	gene_id "LOC115220874"; ID ""; gene_name "LOC115220874"; transcript_id "G46091.5"; uniq_trans_id "G46091.5";
NC_043013.1	PBRI	exon	4924773	4924824	.	+	.	gene_id "LOC115220874"; ID ""; gene_name "LOC115220874"; transcript_id "G46091.5"; exon_number "1"; uniq_trans_id "G46091.5";
NC_043013.1	PBRI	exon	4926715	4926804	.	+	.	gene_id "LOC115220874"; ID ""; gene_name "LOC115220874"; transcript_id "G46091.5"; exon_number "2"; uniq_trans_id "G46091.5";
NC_043013.1	PBRI	exon	4927135	4927263	.	+	.	gene_id "LOC115220874"; ID ""; gene_name "LOC115220874"; transcript_id "G46091.5"; exon_number "3"; uniq_trans_id "G46091.5";
NC_043013.1	PBRI	exon	4928112	4928204	.	+	.	gene_id "LOC115220874"; ID ""; gene_name "LOC115220874"; transcript_id "G46091.5"; exon_number "4"; uniq_trans_id "G46091.5";
NC_043013.1	PBRI	exon	4928309	4928382	.	+	.	gene_id "LOC115220874"; ID ""; gene_name "LOC115220874"; transcript_id "G46091.5"; exon_number "5"; uniq_trans_id "G46091.5";
NC_043013.1	PBRI	exon	4928576	4928684	.	+	.	gene_id "LOC115220874"; ID ""; gene_name "LOC115220874"; transcript_id "G46091.5"; exon_number "6"; uniq_trans_id "G46091.5";
NC_043013.1	PBRI	exon	4928790	4928849	.	+	.	gene_id "LOC115220874"; ID ""; gene_name "LOC115220874"; transcript_id "G46091.5"; exon_number "7"; uniq_trans_id "G46091.5";
NC_043013.1	PBRI	exon	4929822	4929917	.	+	.	gene_id "LOC115220874"; ID ""; gene_name "LOC115220874"; transcript_id "G46091.5"; exon_number "8"; uniq_trans_id "G46091.5";
NC_043013.1	PBRI	exon	4930124	4930325	.	+	.	gene_id "LOC115220874"; ID ""; gene_name "LOC115220874"; transcript_id "G46091.5"; exon_number "9"; uniq_trans_id "G46091.5";
NC_043013.1	Gnomon	transcript	4898317	4930334	.	+	.	gene_id "LOC115220874"; ID "XM_029791058.2"; gene_name "LOC115220874"; transcript_id "XM_029791058.2";
NC_043013.1	Gnomon	CDS	4898422	4898461	.	+	0	gene_id "LOC115220874"; db_xref "GeneID:115220874"; gbkey "CDS"; gene "LOC115220874"; ID ""; gene_name "LOC115220874"; transcript_id "XM_029791058.2"; product "bifunctional purine biosynthesis protein ATIC"; protein_id "XP_029646918.1"; exon_number "1";
NC_043013.1	Gnomon	CDS	4904328	4904454	.	+	2	gene_id "LOC115220874"; db_xref "GeneID:115220874"; gbkey "CDS"; gene "LOC115220874"; ID ""; gene_name "LOC115220874"; transcript_id "XM_029791058.2"; product "bifunctional purine biosynthesis protein ATIC"; protein_id "XP_029646918.1"; exon_number "2";
NC_043013.1	Gnomon	CDS	4905141	4905217	.	+	1	gene_id "LOC115220874"; db_xref "GeneID:115220874"; gbkey "CDS"; gene "LOC115220874"; ID ""; gene_name "LOC115220874"; transcript_id "XM_029791058.2"; product "bifunctional purine biosynthesis protein ATIC"; protein_id "XP_029646918.1"; exon_number "3";
NC_043013.1	Gnomon	CDS	4906553	4906619	.	+	2	gene_id "LOC115220874"; db_xref "GeneID:115220874"; gbkey "CDS"; gene "LOC115220874"; ID ""; gene_name "LOC115220874"; transcript_id "XM_029791058.2"; product "bifunctional purine biosynthesis protein ATIC"; protein_id "XP_029646918.1"; exon_number "4";
NC_043013.1	Gnomon	CDS	4909137	4909225	.	+	1	gene_id "LOC115220874"; db_xref "GeneID:115220874"; gbkey "CDS"; gene "LOC115220874"; ID ""; gene_name "LOC115220874"; transcript_id "XM_029791058.2"; product "bifunctional purine biosynthesis protein ATIC"; protein_id "XP_029646918.1"; exon_number "5";
NC_043013.1	Gnomon	CDS	4910863	4910941	.	+	2	gene_id "LOC115220874"; db_xref "GeneID:115220874"; gbkey "CDS"; gene "LOC115220874"; ID ""; gene_name "LOC115220874"; transcript_id "XM_029791058.2"; product "bifunctional purine biosynthesis protein ATIC"; protein_id "XP_029646918.1"; exon_number "6";
NC_043013.1	Gnomon	CDS	4917522	4917594	.	+	1	gene_id "LOC115220874"; db_xref "GeneID:115220874"; gbkey "CDS"; gene "LOC115220874"; ID ""; gene_name "LOC115220874"; transcript_id "XM_029791058.2"; product "bifunctional purine biosynthesis protein ATIC"; protein_id "XP_029646918.1"; exon_number "7";
NC_043013.1	Gnomon	CDS	4918825	4918981	.	+	0	gene_id "LOC115220874"; db_xref "GeneID:115220874"; gbkey "CDS"; gene "LOC115220874"; ID ""; gene_name "LOC115220874"; transcript_id "XM_029791058.2"; product "bifunctional purine biosynthesis protein ATIC"; protein_id "XP_029646918.1"; exon_number "8";
NC_043013.1	Gnomon	CDS	4920289	4920414	.	+	2	gene_id "LOC115220874"; db_xref "GeneID:115220874"; gbkey "CDS"; gene "LOC115220874"; ID ""; gene_name "LOC115220874"; transcript_id "XM_029791058.2"; product "bifunctional purine biosynthesis protein ATIC"; protein_id "XP_029646918.1"; exon_number "9";
NC_043013.1	Gnomon	CDS	4921784	4921888	.	+	2	gene_id "LOC115220874"; db_xref "GeneID:115220874"; gbkey "CDS"; gene "LOC115220874"; ID ""; gene_name "LOC115220874"; transcript_id "XM_029791058.2"; product "bifunctional purine biosynthesis protein ATIC"; protein_id "XP_029646918.1"; exon_number "10";
NC_043013.1	Gnomon	CDS	4923231	4923316	.	+	2	gene_id "LOC115220874"; db_xref "GeneID:115220874"; gbkey "CDS"; gene "LOC115220874"; ID ""; gene_name "LOC115220874"; transcript_id "XM_029791058.2"; product "bifunctional purine biosynthesis protein ATIC"; protein_id "XP_029646918.1"; exon_number "11";
NC_043013.1	Gnomon	CDS	4926715	4926804	.	+	0	gene_id "LOC115220874"; db_xref "GeneID:115220874"; gbkey "CDS"; gene "LOC115220874"; ID ""; gene_name "LOC115220874"; transcript_id "XM_029791058.2"; product "bifunctional purine biosynthesis protein ATIC"; protein_id "XP_029646918.1"; exon_number "12";
NC_043013.1	Gnomon	CDS	4927135	4927263	.	+	0	gene_id "LOC115220874"; db_xref "GeneID:115220874"; gbkey "CDS"; gene "LOC115220874"; ID ""; gene_name "LOC115220874"; transcript_id "XM_029791058.2"; product "bifunctional purine biosynthesis protein ATIC"; protein_id "XP_029646918.1"; exon_number "13";
NC_043013.1	Gnomon	CDS	4928112	4928204	.	+	0	gene_id "LOC115220874"; db_xref "GeneID:115220874"; gbkey "CDS"; gene "LOC115220874"; ID ""; gene_name "LOC115220874"; transcript_id "XM_029791058.2"; product "bifunctional purine biosynthesis protein ATIC"; protein_id "XP_029646918.1"; exon_number "14";
NC_043013.1	Gnomon	CDS	4928309	4928382	.	+	0	gene_id "LOC115220874"; db_xref "GeneID:115220874"; gbkey "CDS"; gene "LOC115220874"; ID ""; gene_name "LOC115220874"; transcript_id "XM_029791058.2"; product "bifunctional purine biosynthesis protein ATIC"; protein_id "XP_029646918.1"; exon_number "15";
NC_043013.1	Gnomon	CDS	4928576	4928684	.	+	1	gene_id "LOC115220874"; db_xref "GeneID:115220874"; gbkey "CDS"; gene "LOC115220874"; ID ""; gene_name "LOC115220874"; transcript_id "XM_029791058.2"; product "bifunctional purine biosynthesis protein ATIC"; protein_id "XP_029646918.1"; exon_number "16";
NC_043013.1	Gnomon	CDS	4928790	4928849	.	+	0	gene_id "LOC115220874"; db_xref "GeneID:115220874"; gbkey "CDS"; gene "LOC115220874"; ID ""; gene_name "LOC115220874"; transcript_id "XM_029791058.2"; product "bifunctional purine biosynthesis protein ATIC"; protein_id "XP_029646918.1"; exon_number "17";
NC_043013.1	Gnomon	CDS	4929822	4929917	.	+	0	gene_id "LOC115220874"; db_xref "GeneID:115220874"; gbkey "CDS"; gene "LOC115220874"; ID ""; gene_name "LOC115220874"; transcript_id "XM_029791058.2"; product "bifunctional purine biosynthesis protein ATIC"; protein_id "XP_029646918.1"; exon_number "18";
NC_043013.1	Gnomon	CDS	4930124	4930240	.	+	0	gene_id "LOC115220874"; db_xref "GeneID:115220874"; gbkey "CDS"; gene "LOC115220874"; ID ""; gene_name "LOC115220874"; transcript_id "XM_029791058.2"; product "bifunctional purine biosynthesis protein ATIC"; protein_id "XP_029646918.1"; exon_number "19";
NC_043013.1	Gnomon	exon	4898317	4898461	.	+	.	gene_id "LOC115220874"; db_xref "GeneID:115220874"; gbkey "mRNA"; gene "LOC115220874"; ID ""; gene_name "LOC115220874"; transcript_id "XM_029791058.2"; product "bifunctional purine biosynthesis protein ATIC"; exon_number "1"; model_evidence "Supporting evidence includes similarity to: 31 Proteins, and 100% coverage of the annotated genomic feature by RNAseq alignments, including 36 samples with support for all annotated introns";
NC_043013.1	Gnomon	exon	4904328	4904454	.	+	.	gene_id "LOC115220874"; db_xref "GeneID:115220874"; gbkey "mRNA"; gene "LOC115220874"; ID ""; gene_name "LOC115220874"; transcript_id "XM_029791058.2"; product "bifunctional purine biosynthesis protein ATIC"; exon_number "2"; model_evidence "Supporting evidence includes similarity to: 31 Proteins, and 100% coverage of the annotated genomic feature by RNAseq alignments, including 36 samples with support for all annotated introns";
NC_043013.1	Gnomon	exon	4905141	4905217	.	+	.	gene_id "LOC115220874"; db_xref "GeneID:115220874"; gbkey "mRNA"; gene "LOC115220874"; ID ""; gene_name "LOC115220874"; transcript_id "XM_029791058.2"; product "bifunctional purine biosynthesis protein ATIC"; exon_number "3"; model_evidence "Supporting evidence includes similarity to: 31 Proteins, and 100% coverage of the annotated genomic feature by RNAseq alignments, including 36 samples with support for all annotated introns";
NC_043013.1	Gnomon	exon	4906553	4906619	.	+	.	gene_id "LOC115220874"; db_xref "GeneID:115220874"; gbkey "mRNA"; gene "LOC115220874"; ID ""; gene_name "LOC115220874"; transcript_id "XM_029791058.2"; product "bifunctional purine biosynthesis protein ATIC"; exon_number "4"; model_evidence "Supporting evidence includes similarity to: 31 Proteins, and 100% coverage of the annotated genomic feature by RNAseq alignments, including 36 samples with support for all annotated introns";
NC_043013.1	Gnomon	exon	4909137	4909225	.	+	.	gene_id "LOC115220874"; db_xref "GeneID:115220874"; gbkey "mRNA"; gene "LOC115220874"; ID ""; gene_name "LOC115220874"; transcript_id "XM_029791058.2"; product "bifunctional purine biosynthesis protein ATIC"; exon_number "5"; model_evidence "Supporting evidence includes similarity to: 31 Proteins, and 100% coverage of the annotated genomic feature by RNAseq alignments, including 36 samples with support for all annotated introns";
NC_043013.1	Gnomon	exon	4910863	4910941	.	+	.	gene_id "LOC115220874"; db_xref "GeneID:115220874"; gbkey "mRNA"; gene "LOC115220874"; ID ""; gene_name "LOC115220874"; transcript_id "XM_029791058.2"; product "bifunctional purine biosynthesis protein ATIC"; exon_number "6"; model_evidence "Supporting evidence includes similarity to: 31 Proteins, and 100% coverage of the annotated genomic feature by RNAseq alignments, including 36 samples with support for all annotated introns";
NC_043013.1	Gnomon	exon	4917522	4917594	.	+	.	gene_id "LOC115220874"; db_xref "GeneID:115220874"; gbkey "mRNA"; gene "LOC115220874"; ID ""; gene_name "LOC115220874"; transcript_id "XM_029791058.2"; product "bifunctional purine biosynthesis protein ATIC"; exon_number "7"; model_evidence "Supporting evidence includes similarity to: 31 Proteins, and 100% coverage of the annotated genomic feature by RNAseq alignments, including 36 samples with support for all annotated introns";
NC_043013.1	Gnomon	exon	4918825	4918981	.	+	.	gene_id "LOC115220874"; db_xref "GeneID:115220874"; gbkey "mRNA"; gene "LOC115220874"; ID ""; gene_name "LOC115220874"; transcript_id "XM_029791058.2"; product "bifunctional purine biosynthesis protein ATIC"; exon_number "8"; model_evidence "Supporting evidence includes similarity to: 31 Proteins, and 100% coverage of the annotated genomic feature by RNAseq alignments, including 36 samples with support for all annotated introns";
NC_043013.1	Gnomon	exon	4920289	4920414	.	+	.	gene_id "LOC115220874"; db_xref "GeneID:115220874"; gbkey "mRNA"; gene "LOC115220874"; ID ""; gene_name "LOC115220874"; transcript_id "XM_029791058.2"; product "bifunctional purine biosynthesis protein ATIC"; exon_number "9"; model_evidence "Supporting evidence includes similarity to: 31 Proteins, and 100% coverage of the annotated genomic feature by RNAseq alignments, including 36 samples with support for all annotated introns";
NC_043013.1	Gnomon	exon	4921784	4921888	.	+	.	gene_id "LOC115220874"; db_xref "GeneID:115220874"; gbkey "mRNA"; gene "LOC115220874"; ID ""; gene_name "LOC115220874"; transcript_id "XM_029791058.2"; product "bifunctional purine biosynthesis protein ATIC"; exon_number "10"; model_evidence "Supporting evidence includes similarity to: 31 Proteins, and 100% coverage of the annotated genomic feature by RNAseq alignments, including 36 samples with support for all annotated introns";
NC_043013.1	Gnomon	exon	4923231	4923316	.	+	.	gene_id "LOC115220874"; db_xref "GeneID:115220874"; gbkey "mRNA"; gene "LOC115220874"; ID ""; gene_name "LOC115220874"; transcript_id "XM_029791058.2"; product "bifunctional purine biosynthesis protein ATIC"; exon_number "11"; model_evidence "Supporting evidence includes similarity to: 31 Proteins, and 100% coverage of the annotated genomic feature by RNAseq alignments, including 36 samples with support for all annotated introns";
NC_043013.1	Gnomon	exon	4926715	4926804	.	+	.	gene_id "LOC115220874"; db_xref "GeneID:115220874"; gbkey "mRNA"; gene "LOC115220874"; ID ""; gene_name "LOC115220874"; transcript_id "XM_029791058.2"; product "bifunctional purine biosynthesis protein ATIC"; exon_number "12"; model_evidence "Supporting evidence includes similarity to: 31 Proteins, and 100% coverage of the annotated genomic feature by RNAseq alignments, including 36 samples with support for all annotated introns";
NC_043013.1	Gnomon	exon	4927135	4927263	.	+	.	gene_id "LOC115220874"; db_xref "GeneID:115220874"; gbkey "mRNA"; gene "LOC115220874"; ID ""; gene_name "LOC115220874"; transcript_id "XM_029791058.2"; product "bifunctional purine biosynthesis protein ATIC"; exon_number "13"; model_evidence "Supporting evidence includes similarity to: 31 Proteins, and 100% coverage of the annotated genomic feature by RNAseq alignments, including 36 samples with support for all annotated introns";
NC_043013.1	Gnomon	exon	4928112	4928204	.	+	.	gene_id "LOC115220874"; db_xref "GeneID:115220874"; gbkey "mRNA"; gene "LOC115220874"; ID ""; gene_name "LOC115220874"; transcript_id "XM_029791058.2"; product "bifunctional purine biosynthesis protein ATIC"; exon_number "14"; model_evidence "Supporting evidence includes similarity to: 31 Proteins, and 100% coverage of the annotated genomic feature by RNAseq alignments, including 36 samples with support for all annotated introns";
NC_043013.1	Gnomon	exon	4928309	4928382	.	+	.	gene_id "LOC115220874"; db_xref "GeneID:115220874"; gbkey "mRNA"; gene "LOC115220874"; ID ""; gene_name "LOC115220874"; transcript_id "XM_029791058.2"; product "bifunctional purine biosynthesis protein ATIC"; exon_number "15"; model_evidence "Supporting evidence includes similarity to: 31 Proteins, and 100% coverage of the annotated genomic feature by RNAseq alignments, including 36 samples with support for all annotated introns";
NC_043013.1	Gnomon	exon	4928576	4928684	.	+	.	gene_id "LOC115220874"; db_xref "GeneID:115220874"; gbkey "mRNA"; gene "LOC115220874"; ID ""; gene_name "LOC115220874"; transcript_id "XM_029791058.2"; product "bifunctional purine biosynthesis protein ATIC"; exon_number "16"; model_evidence "Supporting evidence includes similarity to: 31 Proteins, and 100% coverage of the annotated genomic feature by RNAseq alignments, including 36 samples with support for all annotated introns";
NC_043013.1	Gnomon	exon	4928790	4928849	.	+	.	gene_id "LOC115220874"; db_xref "GeneID:115220874"; gbkey "mRNA"; gene "LOC115220874"; ID ""; gene_name "LOC115220874"; transcript_id "XM_029791058.2"; product "bifunctional purine biosynthesis protein ATIC"; exon_number "17"; model_evidence "Supporting evidence includes similarity to: 31 Proteins, and 100% coverage of the annotated genomic feature by RNAseq alignments, including 36 samples with support for all annotated introns";
NC_043013.1	Gnomon	exon	4929822	4929917	.	+	.	gene_id "LOC115220874"; db_xref "GeneID:115220874"; gbkey "mRNA"; gene "LOC115220874"; ID ""; gene_name "LOC115220874"; transcript_id "XM_029791058.2"; product "bifunctional purine biosynthesis protein ATIC"; exon_number "18"; model_evidence "Supporting evidence includes similarity to: 31 Proteins, and 100% coverage of the annotated genomic feature by RNAseq alignments, including 36 samples with support for all annotated introns";
NC_043013.1	Gnomon	exon	4930124	4930334	.	+	.	gene_id "LOC115220874"; db_xref "GeneID:115220874"; gbkey "mRNA"; gene "LOC115220874"; ID ""; gene_name "LOC115220874"; transcript_id "XM_029791058.2"; product "bifunctional purine biosynthesis protein ATIC"; exon_number "19"; model_evidence "Supporting evidence includes similarity to: 31 Proteins, and 100% coverage of the annotated genomic feature by RNAseq alignments, including 36 samples with support for all annotated introns";
NC_043013.1	Gnomon	start_codon	4898422	4898424	.	+	0	gene_id "LOC115220874"; db_xref "GeneID:115220874"; gbkey "CDS"; gene "LOC115220874"; ID ""; gene_name "LOC115220874"; transcript_id "XM_029791058.2"; product "bifunctional purine biosynthesis protein ATIC"; protein_id "XP_029646918.1"; exon_number "1";
NC_043013.1	Gnomon	stop_codon	4930241	4930243	.	+	0	gene_id "LOC115220874"; db_xref "GeneID:115220874"; gbkey "CDS"; gene "LOC115220874"; ID ""; gene_name "LOC115220874"; transcript_id "XM_029791058.2"; product "bifunctional purine biosynthesis protein ATIC"; protein_id "XP_029646918.1"; exon_number "19";
NC_043013.1	Gnomon	gene	16943582	17136809	.	-	.	gene_id "LOC115220875"; db_xref "GeneID:115220875"; gbkey "Gene"; gene "LOC115220875"; gene_biotype "protein_coding"; ID ""; gene_name "LOC115220875";
NC_043013.1	Gnomon~FLAMseq	transcript	16943582	17136808	.	-	.	gene_id "LOC115220875"; ID "XM_029791059.2"; gene_name "LOC115220875"; transcript_id "FLAMseq_ext~XM_029791059.2"; three_prime_ext "5954";
NC_043013.1	Gnomon~FLAMseq	exon	16949536	16951829	.	-	.	gene_id "LOC115220875"; db_xref "GeneID:115220875"; gbkey "mRNA"; gene "LOC115220875"; ID ""; gene_name "LOC115220875"; transcript_id "FLAMseq_ext~XM_029791059.2"; product "uncharacterized LOC115220875, transcript variant X1"; exon_number "5"; model_evidence "Supporting evidence includes similarity to: 100% coverage of the annotated genomic feature by RNAseq alignments, including 14 samples with support for all annotated introns";
NC_043013.1	Gnomon~FLAMseq	exon	16960763	16960792	.	-	.	gene_id "LOC115220875"; db_xref "GeneID:115220875"; gbkey "mRNA"; gene "LOC115220875"; ID ""; gene_name "LOC115220875"; transcript_id "FLAMseq_ext~XM_029791059.2"; product "uncharacterized LOC115220875, transcript variant X1"; exon_number "4"; model_evidence "Supporting evidence includes similarity to: 100% coverage of the annotated genomic feature by RNAseq alignments, including 14 samples with support for all annotated introns";
NC_043013.1	Gnomon~FLAMseq	exon	16970350	16970436	.	-	.	gene_id "LOC115220875"; db_xref "GeneID:115220875"; gbkey "mRNA"; gene "LOC115220875"; ID ""; gene_name "LOC115220875"; transcript_id "FLAMseq_ext~XM_029791059.2"; product "uncharacterized LOC115220875, transcript variant X1"; exon_number "3"; model_evidence "Supporting evidence includes similarity to: 100% coverage of the annotated genomic feature by RNAseq alignments, including 14 samples with support for all annotated introns";
NC_043013.1	Gnomon~FLAMseq	exon	16991289	16991421	.	-	.	gene_id "LOC115220875"; db_xref "GeneID:115220875"; gbkey "mRNA"; gene "LOC115220875"; ID ""; gene_name "LOC115220875"; transcript_id "FLAMseq_ext~XM_029791059.2"; product "uncharacterized LOC115220875, transcript variant X1"; exon_number "2"; model_evidence "Supporting evidence includes similarity to: 100% coverage of the annotated genomic feature by RNAseq alignments, including 14 samples with support for all annotated introns";
NC_043013.1	Gnomon~FLAMseq	exon	17134894	17136808	.	-	.	gene_id "LOC115220875"; db_xref "GeneID:115220875"; gbkey "mRNA"; gene "LOC115220875"; ID ""; gene_name "LOC115220875"; transcript_id "FLAMseq_ext~XM_029791059.2"; product "uncharacterized LOC115220875, transcript variant X1"; exon_number "1"; model_evidence "Supporting evidence includes similarity to: 100% coverage of the annotated genomic feature by RNAseq alignments, including 14 samples with support for all annotated introns";
NC_043013.1	Gnomon~FLAMseq	exon	16943582	16951829	.	-	.	gene_id "LOC115220875"; db_xref "GeneID:115220875"; gbkey "mRNA"; gene "LOC115220875"; ID ""; gene_name "LOC115220875"; transcript_id "FLAMseq_ext~XM_029791059.2"; product "uncharacterized LOC115220875"; exon_number "5"; model_evidence "Supporting evidence includes similarity to: 100% coverage of the annotated genomic feature by RNAseq alignments"; three_prime_ext "5954";
NC_043013.1	Gnomon	transcript	16949536	17136808	.	-	.	gene_id "LOC115220875"; ID "XM_029791059.2"; gene_name "LOC115220875"; transcript_id "XM_029791059.2";
NC_043013.1	Gnomon	CDS	16950566	16951829	.	-	1	gene_id "LOC115220875"; db_xref "GeneID:115220875"; gbkey "CDS"; gene "LOC115220875"; ID ""; gene_name "LOC115220875"; transcript_id "XM_029791059.2"; product "uncharacterized protein LOC115220875 isoform X1"; protein_id "XP_029646919.1"; exon_number "5";
NC_043013.1	Gnomon	CDS	16960763	16960792	.	-	1	gene_id "LOC115220875"; db_xref "GeneID:115220875"; gbkey "CDS"; gene "LOC115220875"; ID ""; gene_name "LOC115220875"; transcript_id "XM_029791059.2"; product "uncharacterized protein LOC115220875 isoform X1"; protein_id "XP_029646919.1"; exon_number "4";
NC_043013.1	Gnomon	CDS	16970350	16970436	.	-	1	gene_id "LOC115220875"; db_xref "GeneID:115220875"; gbkey "CDS"; gene "LOC115220875"; ID ""; gene_name "LOC115220875"; transcript_id "XM_029791059.2"; product "uncharacterized protein LOC115220875 isoform X1"; protein_id "XP_029646919.1"; exon_number "3";
NC_043013.1	Gnomon	CDS	16991289	16991383	.	-	0	gene_id "LOC115220875"; db_xref "GeneID:115220875"; gbkey "CDS"; gene "LOC115220875"; ID ""; gene_name "LOC115220875"; transcript_id "XM_029791059.2"; product "uncharacterized protein LOC115220875 isoform X1"; protein_id "XP_029646919.1"; exon_number "2";
NC_043013.1	Gnomon	exon	16949536	16951829	.	-	.	gene_id "LOC115220875"; db_xref "GeneID:115220875"; gbkey "mRNA"; gene "LOC115220875"; ID ""; gene_name "LOC115220875"; transcript_id "XM_029791059.2"; product "uncharacterized LOC115220875, transcript variant X1"; exon_number "5"; model_evidence "Supporting evidence includes similarity to: 100% coverage of the annotated genomic feature by RNAseq alignments, including 14 samples with support for all annotated introns";
NC_043013.1	Gnomon	exon	16960763	16960792	.	-	.	gene_id "LOC115220875"; db_xref "GeneID:115220875"; gbkey "mRNA"; gene "LOC115220875"; ID ""; gene_name "LOC115220875"; transcript_id "XM_029791059.2"; product "uncharacterized LOC115220875, transcript variant X1"; exon_number "4"; model_evidence "Supporting evidence includes similarity to: 100% coverage of the annotated genomic feature by RNAseq alignments, including 14 samples with support for all annotated introns";
NC_043013.1	Gnomon	exon	16970350	16970436	.	-	.	gene_id "LOC115220875"; db_xref "GeneID:115220875"; gbkey "mRNA"; gene "LOC115220875"; ID ""; gene_name "LOC115220875"; transcript_id "XM_029791059.2"; product "uncharacterized LOC115220875, transcript variant X1"; exon_number "3"; model_evidence "Supporting evidence includes similarity to: 100% coverage of the annotated genomic feature by RNAseq alignments, including 14 samples with support for all annotated introns";
NC_043013.1	Gnomon	exon	16991289	16991421	.	-	.	gene_id "LOC115220875"; db_xref "GeneID:115220875"; gbkey "mRNA"; gene "LOC115220875"; ID ""; gene_name "LOC115220875"; transcript_id "XM_029791059.2"; product "uncharacterized LOC115220875, transcript variant X1"; exon_number "2"; model_evidence "Supporting evidence includes similarity to: 100% coverage of the annotated genomic feature by RNAseq alignments, including 14 samples with support for all annotated introns";
NC_043013.1	Gnomon	exon	17134894	17136808	.	-	.	gene_id "LOC115220875"; db_xref "GeneID:115220875"; gbkey "mRNA"; gene "LOC115220875"; ID ""; gene_name "LOC115220875"; transcript_id "XM_029791059.2"; product "uncharacterized LOC115220875, transcript variant X1"; exon_number "1"; model_evidence "Supporting evidence includes similarity to: 100% coverage of the annotated genomic feature by RNAseq alignments, including 14 samples with support for all annotated introns";
NC_043013.1	Gnomon	start_codon	16991381	16991383	.	-	0	gene_id "LOC115220875"; db_xref "GeneID:115220875"; gbkey "CDS"; gene "LOC115220875"; ID ""; gene_name "LOC115220875"; transcript_id "XM_029791059.2"; product "uncharacterized protein LOC115220875 isoform X1"; protein_id "XP_029646919.1"; exon_number "2";
NC_043013.1	Gnomon	stop_codon	16950563	16950565	.	-	0	gene_id "LOC115220875"; db_xref "GeneID:115220875"; gbkey "CDS"; gene "LOC115220875"; ID ""; gene_name "LOC115220875"; transcript_id "XM_029791059.2"; product "uncharacterized protein LOC115220875 isoform X1"; protein_id "XP_029646919.1"; exon_number "5";
NC_043013.1	Gnomon	transcript	16949536	17136802	.	-	.	gene_id "LOC115220875"; ID "XM_029791060.2"; gene_name "LOC115220875"; transcript_id "XM_029791060.2";
NC_043013.1	Gnomon	CDS	16950566	16951829	.	-	1	gene_id "LOC115220875"; db_xref "GeneID:115220875"; gbkey "CDS"; gene "LOC115220875"; ID ""; gene_name "LOC115220875"; transcript_id "XM_029791060.2"; product "uncharacterized protein LOC115220875 isoform X2"; protein_id "XP_029646920.1"; exon_number "4";
NC_043013.1	Gnomon	CDS	16970350	16970436	.	-	1	gene_id "LOC115220875"; db_xref "GeneID:115220875"; gbkey "CDS"; gene "LOC115220875"; ID ""; gene_name "LOC115220875"; transcript_id "XM_029791060.2"; product "uncharacterized protein LOC115220875 isoform X2"; protein_id "XP_029646920.1"; exon_number "3";
NC_043013.1	Gnomon	CDS	16991289	16991383	.	-	0	gene_id "LOC115220875"; db_xref "GeneID:115220875"; gbkey "CDS"; gene "LOC115220875"; ID ""; gene_name "LOC115220875"; transcript_id "XM_029791060.2"; product "uncharacterized protein LOC115220875 isoform X2"; protein_id "XP_029646920.1"; exon_number "2";
NC_043013.1	Gnomon	exon	16949536	16951829	.	-	.	gene_id "LOC115220875"; db_xref "GeneID:115220875"; gbkey "mRNA"; gene "LOC115220875"; ID ""; gene_name "LOC115220875"; transcript_id "XM_029791060.2"; product "uncharacterized LOC115220875, transcript variant X3"; exon_number "4"; model_evidence "Supporting evidence includes similarity to: 100% coverage of the annotated genomic feature by RNAseq alignments, including 40 samples with support for all annotated introns";
NC_043013.1	Gnomon	exon	16970350	16970436	.	-	.	gene_id "LOC115220875"; db_xref "GeneID:115220875"; gbkey "mRNA"; gene "LOC115220875"; ID ""; gene_name "LOC115220875"; transcript_id "XM_029791060.2"; product "uncharacterized LOC115220875, transcript variant X3"; exon_number "3"; model_evidence "Supporting evidence includes similarity to: 100% coverage of the annotated genomic feature by RNAseq alignments, including 40 samples with support for all annotated introns";
NC_043013.1	Gnomon	exon	16991289	16991421	.	-	.	gene_id "LOC115220875"; db_xref "GeneID:115220875"; gbkey "mRNA"; gene "LOC115220875"; ID ""; gene_name "LOC115220875"; transcript_id "XM_029791060.2"; product "uncharacterized LOC115220875, transcript variant X3"; exon_number "2"; model_evidence "Supporting evidence includes similarity to: 100% coverage of the annotated genomic feature by RNAseq alignments, including 40 samples with support for all annotated introns";
NC_043013.1	Gnomon	exon	17134894	17136802	.	-	.	gene_id "LOC115220875"; db_xref "GeneID:115220875"; gbkey "mRNA"; gene "LOC115220875"; ID ""; gene_name "LOC115220875"; transcript_id "XM_029791060.2"; product "uncharacterized LOC115220875, transcript variant X3"; exon_number "1"; model_evidence "Supporting evidence includes similarity to: 100% coverage of the annotated genomic feature by RNAseq alignments, including 40 samples with support for all annotated introns";
NC_043013.1	Gnomon	start_codon	16991381	16991383	.	-	0	gene_id "LOC115220875"; db_xref "GeneID:115220875"; gbkey "CDS"; gene "LOC115220875"; ID ""; gene_name "LOC115220875"; transcript_id "XM_029791060.2"; product "uncharacterized protein LOC115220875 isoform X2"; protein_id "XP_029646920.1"; exon_number "2";
NC_043013.1	Gnomon	stop_codon	16950563	16950565	.	-	0	gene_id "LOC115220875"; db_xref "GeneID:115220875"; gbkey "CDS"; gene "LOC115220875"; ID ""; gene_name "LOC115220875"; transcript_id "XM_029791060.2"; product "uncharacterized protein LOC115220875 isoform X2"; protein_id "XP_029646920.1"; exon_number "4";
NC_043013.1	Gnomon	transcript	16949536	17136809	.	-	.	gene_id "LOC115220875"; ID "XM_036510407.1"; gene_name "LOC115220875"; transcript_id "XM_036510407.1";
NC_043013.1	Gnomon	CDS	16950566	16951829	.	-	1	gene_id "LOC115220875"; db_xref "GeneID:115220875"; gbkey "CDS"; gene "LOC115220875"; ID ""; gene_name "LOC115220875"; transcript_id "XM_036510407.1"; product "uncharacterized protein LOC115220875 isoform X1"; protein_id "XP_036366300.1"; exon_number "6";
NC_043013.1	Gnomon	CDS	16960763	16960792	.	-	1	gene_id "LOC115220875"; db_xref "GeneID:115220875"; gbkey "CDS"; gene "LOC115220875"; ID ""; gene_name "LOC115220875"; transcript_id "XM_036510407.1"; product "uncharacterized protein LOC115220875 isoform X1"; protein_id "XP_036366300.1"; exon_number "5";
NC_043013.1	Gnomon	CDS	16970350	16970436	.	-	1	gene_id "LOC115220875"; db_xref "GeneID:115220875"; gbkey "CDS"; gene "LOC115220875"; ID ""; gene_name "LOC115220875"; transcript_id "XM_036510407.1"; product "uncharacterized protein LOC115220875 isoform X1"; protein_id "XP_036366300.1"; exon_number "4";
NC_043013.1	Gnomon	CDS	16991289	16991383	.	-	0	gene_id "LOC115220875"; db_xref "GeneID:115220875"; gbkey "CDS"; gene "LOC115220875"; ID ""; gene_name "LOC115220875"; transcript_id "XM_036510407.1"; product "uncharacterized protein LOC115220875 isoform X1"; protein_id "XP_036366300.1"; exon_number "3";
NC_043013.1	Gnomon	exon	16949536	16951829	.	-	.	gene_id "LOC115220875"; db_xref "GeneID:115220875"; gbkey "mRNA"; gene "LOC115220875"; ID ""; gene_name "LOC115220875"; transcript_id "XM_036510407.1"; product "uncharacterized LOC115220875, transcript variant X2"; exon_number "6"; model_evidence "Supporting evidence includes similarity to: 100% coverage of the annotated genomic feature by RNAseq alignments, including 2 samples with support for all annotated introns";
NC_043013.1	Gnomon	exon	16960763	16960792	.	-	.	gene_id "LOC115220875"; db_xref "GeneID:115220875"; gbkey "mRNA"; gene "LOC115220875"; ID ""; gene_name "LOC115220875"; transcript_id "XM_036510407.1"; product "uncharacterized LOC115220875, transcript variant X2"; exon_number "5"; model_evidence "Supporting evidence includes similarity to: 100% coverage of the annotated genomic feature by RNAseq alignments, including 2 samples with support for all annotated introns";
NC_043013.1	Gnomon	exon	16970350	16970436	.	-	.	gene_id "LOC115220875"; db_xref "GeneID:115220875"; gbkey "mRNA"; gene "LOC115220875"; ID ""; gene_name "LOC115220875"; transcript_id "XM_036510407.1"; product "uncharacterized LOC115220875, transcript variant X2"; exon_number "4"; model_evidence "Supporting evidence includes similarity to: 100% coverage of the annotated genomic feature by RNAseq alignments, including 2 samples with support for all annotated introns";
NC_043013.1	Gnomon	exon	16991289	16991421	.	-	.	gene_id "LOC115220875"; db_xref "GeneID:115220875"; gbkey "mRNA"; gene "LOC115220875"; ID ""; gene_name "LOC115220875"; transcript_id "XM_036510407.1"; product "uncharacterized LOC115220875, transcript variant X2"; exon_number "3"; model_evidence "Supporting evidence includes similarity to: 100% coverage of the annotated genomic feature by RNAseq alignments, including 2 samples with support for all annotated introns";
NC_043013.1	Gnomon	exon	17055705	17055820	.	-	.	gene_id "LOC115220875"; db_xref "GeneID:115220875"; gbkey "mRNA"; gene "LOC115220875"; ID ""; gene_name "LOC115220875"; transcript_id "XM_036510407.1"; product "uncharacterized LOC115220875, transcript variant X2"; exon_number "2"; model_evidence "Supporting evidence includes similarity to: 100% coverage of the annotated genomic feature by RNAseq alignments, including 2 samples with support for all annotated introns";
NC_043013.1	Gnomon	exon	17134894	17136809	.	-	.	gene_id "LOC115220875"; db_xref "GeneID:115220875"; gbkey "mRNA"; gene "LOC115220875"; ID ""; gene_name "LOC115220875"; transcript_id "XM_036510407.1"; product "uncharacterized LOC115220875, transcript variant X2"; exon_number "1"; model_evidence "Supporting evidence includes similarity to: 100% coverage of the annotated genomic feature by RNAseq alignments, including 2 samples with support for all annotated introns";
NC_043013.1	Gnomon	start_codon	16991381	16991383	.	-	0	gene_id "LOC115220875"; db_xref "GeneID:115220875"; gbkey "CDS"; gene "LOC115220875"; ID ""; gene_name "LOC115220875"; transcript_id "XM_036510407.1"; product "uncharacterized protein LOC115220875 isoform X1"; protein_id "XP_036366300.1"; exon_number "3";
NC_043013.1	Gnomon	stop_codon	16950563	16950565	.	-	0	gene_id "LOC115220875"; db_xref "GeneID:115220875"; gbkey "CDS"; gene "LOC115220875"; ID ""; gene_name "LOC115220875"; transcript_id "XM_036510407.1"; product "uncharacterized protein LOC115220875 isoform X1"; protein_id "XP_036366300.1"; exon_number "6";
NC_043013.1	Gnomon	gene	522458	649100	.	+	.	gene_id "LOC115220877"; db_xref "GeneID:115220877"; gbkey "Gene"; gene "LOC115220877"; gene_biotype "protein_coding"; ID ""; gene_name "LOC115220877";
NC_043013.1	PBRI	transcript	522599	640099	.	+	.	gene_id "LOC115220877"; ID ""; gene_name "LOC115220877"; transcript_id "G46001.102"; uniq_trans_id "G46001.102";
NC_043013.1	PBRI	exon	522599	522914	.	+	.	gene_id "LOC115220877"; ID ""; gene_name "LOC115220877"; transcript_id "G46001.102"; exon_number "1"; uniq_trans_id "G46001.102";
NC_043013.1	PBRI	exon	564627	564664	.	+	.	gene_id "LOC115220877"; ID ""; gene_name "LOC115220877"; transcript_id "G46001.102"; exon_number "2"; uniq_trans_id "G46001.102";
NC_043013.1	PBRI	exon	568176	568415	.	+	.	gene_id "LOC115220877"; ID ""; gene_name "LOC115220877"; transcript_id "G46001.102"; exon_number "3"; uniq_trans_id "G46001.102";
NC_043013.1	PBRI	exon	572233	572358	.	+	.	gene_id "LOC115220877"; ID ""; gene_name "LOC115220877"; transcript_id "G46001.102"; exon_number "4"; uniq_trans_id "G46001.102";
NC_043013.1	PBRI	exon	574497	574556	.	+	.	gene_id "LOC115220877"; ID ""; gene_name "LOC115220877"; transcript_id "G46001.102"; exon_number "5"; uniq_trans_id "G46001.102";
NC_043013.1	PBRI	exon	577344	577505	.	+	.	gene_id "LOC115220877"; ID ""; gene_name "LOC115220877"; transcript_id "G46001.102"; exon_number "6"; uniq_trans_id "G46001.102";
NC_043013.1	PBRI	exon	613566	613683	.	+	.	gene_id "LOC115220877"; ID ""; gene_name "LOC115220877"; transcript_id "G46001.102"; exon_number "7"; uniq_trans_id "G46001.102";
NC_043013.1	PBRI	exon	618359	618468	.	+	.	gene_id "LOC115220877"; ID ""; gene_name "LOC115220877"; transcript_id "G46001.102"; exon_number "8"; uniq_trans_id "G46001.102";
NC_043013.1	PBRI	exon	621566	621629	.	+	.	gene_id "LOC115220877"; ID ""; gene_name "LOC115220877"; transcript_id "G46001.102"; exon_number "9"; uniq_trans_id "G46001.102";
NC_043013.1	PBRI	exon	624280	624623	.	+	.	gene_id "LOC115220877"; ID ""; gene_name "LOC115220877"; transcript_id "G46001.102"; exon_number "10"; uniq_trans_id "G46001.102";
NC_043013.1	PBRI	exon	631167	631304	.	+	.	gene_id "LOC115220877"; ID ""; gene_name "LOC115220877"; transcript_id "G46001.102"; exon_number "11"; uniq_trans_id "G46001.102";
NC_043013.1	PBRI	exon	634967	635068	.	+	.	gene_id "LOC115220877"; ID ""; gene_name "LOC115220877"; transcript_id "G46001.102"; exon_number "12"; uniq_trans_id "G46001.102";
NC_043013.1	PBRI	exon	635929	636035	.	+	.	gene_id "LOC115220877"; ID ""; gene_name "LOC115220877"; transcript_id "G46001.102"; exon_number "13"; uniq_trans_id "G46001.102";
NC_043013.1	PBRI	exon	637197	640099	.	+	.	gene_id "LOC115220877"; ID ""; gene_name "LOC115220877"; transcript_id "G46001.102"; exon_number "14"; uniq_trans_id "G46001.102";
NC_043013.1	PBRI	transcript	522514	637766	.	+	.	gene_id "LOC115220877"; ID ""; gene_name "LOC115220877"; transcript_id "G46001.31"; uniq_trans_id "G46001.31";
NC_043013.1	PBRI	exon	522514	522914	.	+	.	gene_id "LOC115220877"; ID ""; gene_name "LOC115220877"; transcript_id "G46001.31"; exon_number "1"; uniq_trans_id "G46001.31";
NC_043013.1	PBRI	exon	564627	564664	.	+	.	gene_id "LOC115220877"; ID ""; gene_name "LOC115220877"; transcript_id "G46001.31"; exon_number "2"; uniq_trans_id "G46001.31";
NC_043013.1	PBRI	exon	568176	568415	.	+	.	gene_id "LOC115220877"; ID ""; gene_name "LOC115220877"; transcript_id "G46001.31"; exon_number "3"; uniq_trans_id "G46001.31";
NC_043013.1	PBRI	exon	572233	572358	.	+	.	gene_id "LOC115220877"; ID ""; gene_name "LOC115220877"; transcript_id "G46001.31"; exon_number "4"; uniq_trans_id "G46001.31";
NC_043013.1	PBRI	exon	574497	574556	.	+	.	gene_id "LOC115220877"; ID ""; gene_name "LOC115220877"; transcript_id "G46001.31"; exon_number "5"; uniq_trans_id "G46001.31";
NC_043013.1	PBRI	exon	577344	577505	.	+	.	gene_id "LOC115220877"; ID ""; gene_name "LOC115220877"; transcript_id "G46001.31"; exon_number "6"; uniq_trans_id "G46001.31";
NC_043013.1	PBRI	exon	581941	582027	.	+	.	gene_id "LOC115220877"; ID ""; gene_name "LOC115220877"; transcript_id "G46001.31"; exon_number "7"; uniq_trans_id "G46001.31";
NC_043013.1	PBRI	exon	613566	613683	.	+	.	gene_id "LOC115220877"; ID ""; gene_name "LOC115220877"; transcript_id "G46001.31"; exon_number "8"; uniq_trans_id "G46001.31";
NC_043013.1	PBRI	exon	618359	618468	.	+	.	gene_id "LOC115220877"; ID ""; gene_name "LOC115220877"; transcript_id "G46001.31"; exon_number "9"; uniq_trans_id "G46001.31";
NC_043013.1	PBRI	exon	621566	621629	.	+	.	gene_id "LOC115220877"; ID ""; gene_name "LOC115220877"; transcript_id "G46001.31"; exon_number "10"; uniq_trans_id "G46001.31";
NC_043013.1	PBRI	exon	624280	624623	.	+	.	gene_id "LOC115220877"; ID ""; gene_name "LOC115220877"; transcript_id "G46001.31"; exon_number "11"; uniq_trans_id "G46001.31";
NC_043013.1	PBRI	exon	631167	631304	.	+	.	gene_id "LOC115220877"; ID ""; gene_name "LOC115220877"; transcript_id "G46001.31"; exon_number "12"; uniq_trans_id "G46001.31";
NC_043013.1	PBRI	exon	634967	635068	.	+	.	gene_id "LOC115220877"; ID ""; gene_name "LOC115220877"; transcript_id "G46001.31"; exon_number "13"; uniq_trans_id "G46001.31";
NC_043013.1	PBRI	exon	635929	636035	.	+	.	gene_id "LOC115220877"; ID ""; gene_name "LOC115220877"; transcript_id "G46001.31"; exon_number "14"; uniq_trans_id "G46001.31";
NC_043013.1	PBRI	exon	637197	637766	.	+	.	gene_id "LOC115220877"; ID ""; gene_name "LOC115220877"; transcript_id "G46001.31"; exon_number "15"; uniq_trans_id "G46001.31";
NC_043013.1	Gnomon	transcript	522458	649100	.	+	.	gene_id "LOC115220877"; ID "XM_029791061.2"; gene_name "LOC115220877"; transcript_id "XM_029791061.2";
NC_043013.1	Gnomon	CDS	522539	522914	.	+	0	gene_id "LOC115220877"; db_xref "GeneID:115220877"; gbkey "CDS"; gene "LOC115220877"; ID ""; gene_name "LOC115220877"; transcript_id "XM_029791061.2"; product "protein spire homolog 2-like isoform X1"; protein_id "XP_029646921.2"; exon_number "1";
NC_043013.1	Gnomon	CDS	564627	564664	.	+	2	gene_id "LOC115220877"; db_xref "GeneID:115220877"; gbkey "CDS"; gene "LOC115220877"; ID ""; gene_name "LOC115220877"; transcript_id "XM_029791061.2"; product "protein spire homolog 2-like isoform X1"; protein_id "XP_029646921.2"; exon_number "2";
NC_043013.1	Gnomon	CDS	568176	568415	.	+	0	gene_id "LOC115220877"; db_xref "GeneID:115220877"; gbkey "CDS"; gene "LOC115220877"; ID ""; gene_name "LOC115220877"; transcript_id "XM_029791061.2"; product "protein spire homolog 2-like isoform X1"; protein_id "XP_029646921.2"; exon_number "3";
NC_043013.1	Gnomon	CDS	572233	572358	.	+	0	gene_id "LOC115220877"; db_xref "GeneID:115220877"; gbkey "CDS"; gene "LOC115220877"; ID ""; gene_name "LOC115220877"; transcript_id "XM_029791061.2"; product "protein spire homolog 2-like isoform X1"; protein_id "XP_029646921.2"; exon_number "4";
NC_043013.1	Gnomon	CDS	574497	574556	.	+	0	gene_id "LOC115220877"; db_xref "GeneID:115220877"; gbkey "CDS"; gene "LOC115220877"; ID ""; gene_name "LOC115220877"; transcript_id "XM_029791061.2"; product "protein spire homolog 2-like isoform X1"; protein_id "XP_029646921.2"; exon_number "5";
NC_043013.1	Gnomon	CDS	577344	577505	.	+	0	gene_id "LOC115220877"; db_xref "GeneID:115220877"; gbkey "CDS"; gene "LOC115220877"; ID ""; gene_name "LOC115220877"; transcript_id "XM_029791061.2"; product "protein spire homolog 2-like isoform X1"; protein_id "XP_029646921.2"; exon_number "6";
NC_043013.1	Gnomon	CDS	581941	582027	.	+	0	gene_id "LOC115220877"; db_xref "GeneID:115220877"; gbkey "CDS"; gene "LOC115220877"; ID ""; gene_name "LOC115220877"; transcript_id "XM_029791061.2"; product "protein spire homolog 2-like isoform X1"; protein_id "XP_029646921.2"; exon_number "7";
NC_043013.1	Gnomon	CDS	613566	613683	.	+	0	gene_id "LOC115220877"; db_xref "GeneID:115220877"; gbkey "CDS"; gene "LOC115220877"; ID ""; gene_name "LOC115220877"; transcript_id "XM_029791061.2"; product "protein spire homolog 2-like isoform X1"; protein_id "XP_029646921.2"; exon_number "8";
NC_043013.1	Gnomon	CDS	618359	618468	.	+	2	gene_id "LOC115220877"; db_xref "GeneID:115220877"; gbkey "CDS"; gene "LOC115220877"; ID ""; gene_name "LOC115220877"; transcript_id "XM_029791061.2"; product "protein spire homolog 2-like isoform X1"; protein_id "XP_029646921.2"; exon_number "9";
NC_043013.1	Gnomon	CDS	621566	621629	.	+	0	gene_id "LOC115220877"; db_xref "GeneID:115220877"; gbkey "CDS"; gene "LOC115220877"; ID ""; gene_name "LOC115220877"; transcript_id "XM_029791061.2"; product "protein spire homolog 2-like isoform X1"; protein_id "XP_029646921.2"; exon_number "10";
NC_043013.1	Gnomon	CDS	624280	624623	.	+	2	gene_id "LOC115220877"; db_xref "GeneID:115220877"; gbkey "CDS"; gene "LOC115220877"; ID ""; gene_name "LOC115220877"; transcript_id "XM_029791061.2"; product "protein spire homolog 2-like isoform X1"; protein_id "XP_029646921.2"; exon_number "11";
NC_043013.1	Gnomon	CDS	627038	627064	.	+	0	gene_id "LOC115220877"; db_xref "GeneID:115220877"; gbkey "CDS"; gene "LOC115220877"; ID ""; gene_name "LOC115220877"; transcript_id "XM_029791061.2"; product "protein spire homolog 2-like isoform X1"; protein_id "XP_029646921.2"; exon_number "12";
NC_043013.1	Gnomon	CDS	631167	631304	.	+	0	gene_id "LOC115220877"; db_xref "GeneID:115220877"; gbkey "CDS"; gene "LOC115220877"; ID ""; gene_name "LOC115220877"; transcript_id "XM_029791061.2"; product "protein spire homolog 2-like isoform X1"; protein_id "XP_029646921.2"; exon_number "13";
NC_043013.1	Gnomon	CDS	634967	635068	.	+	0	gene_id "LOC115220877"; db_xref "GeneID:115220877"; gbkey "CDS"; gene "LOC115220877"; ID ""; gene_name "LOC115220877"; transcript_id "XM_029791061.2"; product "protein spire homolog 2-like isoform X1"; protein_id "XP_029646921.2"; exon_number "14";
NC_043013.1	Gnomon	CDS	635929	636035	.	+	0	gene_id "LOC115220877"; db_xref "GeneID:115220877"; gbkey "CDS"; gene "LOC115220877"; ID ""; gene_name "LOC115220877"; transcript_id "XM_029791061.2"; product "protein spire homolog 2-like isoform X1"; protein_id "XP_029646921.2"; exon_number "15";
NC_043013.1	Gnomon	CDS	637197	637473	.	+	1	gene_id "LOC115220877"; db_xref "GeneID:115220877"; gbkey "CDS"; gene "LOC115220877"; ID ""; gene_name "LOC115220877"; transcript_id "XM_029791061.2"; product "protein spire homolog 2-like isoform X1"; protein_id "XP_029646921.2"; exon_number "16";
NC_043013.1	Gnomon	exon	522458	522914	.	+	.	gene_id "LOC115220877"; db_xref "GeneID:115220877"; gbkey "mRNA"; gene "LOC115220877"; ID ""; gene_name "LOC115220877"; transcript_id "XM_029791061.2"; product "protein spire homolog 2-like, transcript variant X1"; exon_number "1"; model_evidence "Supporting evidence includes similarity to: 2 Proteins, and 100% coverage of the annotated genomic feature by RNAseq alignments, including 3 samples with support for all annotated introns";
NC_043013.1	Gnomon	exon	564627	564664	.	+	.	gene_id "LOC115220877"; db_xref "GeneID:115220877"; gbkey "mRNA"; gene "LOC115220877"; ID ""; gene_name "LOC115220877"; transcript_id "XM_029791061.2"; product "protein spire homolog 2-like, transcript variant X1"; exon_number "2"; model_evidence "Supporting evidence includes similarity to: 2 Proteins, and 100% coverage of the annotated genomic feature by RNAseq alignments, including 3 samples with support for all annotated introns";
NC_043013.1	Gnomon	exon	568176	568415	.	+	.	gene_id "LOC115220877"; db_xref "GeneID:115220877"; gbkey "mRNA"; gene "LOC115220877"; ID ""; gene_name "LOC115220877"; transcript_id "XM_029791061.2"; product "protein spire homolog 2-like, transcript variant X1"; exon_number "3"; model_evidence "Supporting evidence includes similarity to: 2 Proteins, and 100% coverage of the annotated genomic feature by RNAseq alignments, including 3 samples with support for all annotated introns";
NC_043013.1	Gnomon	exon	572233	572358	.	+	.	gene_id "LOC115220877"; db_xref "GeneID:115220877"; gbkey "mRNA"; gene "LOC115220877"; ID ""; gene_name "LOC115220877"; transcript_id "XM_029791061.2"; product "protein spire homolog 2-like, transcript variant X1"; exon_number "4"; model_evidence "Supporting evidence includes similarity to: 2 Proteins, and 100% coverage of the annotated genomic feature by RNAseq alignments, including 3 samples with support for all annotated introns";
NC_043013.1	Gnomon	exon	574497	574556	.	+	.	gene_id "LOC115220877"; db_xref "GeneID:115220877"; gbkey "mRNA"; gene "LOC115220877"; ID ""; gene_name "LOC115220877"; transcript_id "XM_029791061.2"; product "protein spire homolog 2-like, transcript variant X1"; exon_number "5"; model_evidence "Supporting evidence includes similarity to: 2 Proteins, and 100% coverage of the annotated genomic feature by RNAseq alignments, including 3 samples with support for all annotated introns";
NC_043013.1	Gnomon	exon	577344	577505	.	+	.	gene_id "LOC115220877"; db_xref "GeneID:115220877"; gbkey "mRNA"; gene "LOC115220877"; ID ""; gene_name "LOC115220877"; transcript_id "XM_029791061.2"; product "protein spire homolog 2-like, transcript variant X1"; exon_number "6"; model_evidence "Supporting evidence includes similarity to: 2 Proteins, and 100% coverage of the annotated genomic feature by RNAseq alignments, including 3 samples with support for all annotated introns";
NC_043013.1	Gnomon	exon	581941	582027	.	+	.	gene_id "LOC115220877"; db_xref "GeneID:115220877"; gbkey "mRNA"; gene "LOC115220877"; ID ""; gene_name "LOC115220877"; transcript_id "XM_029791061.2"; product "protein spire homolog 2-like, transcript variant X1"; exon_number "7"; model_evidence "Supporting evidence includes similarity to: 2 Proteins, and 100% coverage of the annotated genomic feature by RNAseq alignments, including 3 samples with support for all annotated introns";
NC_043013.1	Gnomon	exon	613566	613683	.	+	.	gene_id "LOC115220877"; db_xref "GeneID:115220877"; gbkey "mRNA"; gene "LOC115220877"; ID ""; gene_name "LOC115220877"; transcript_id "XM_029791061.2"; product "protein spire homolog 2-like, transcript variant X1"; exon_number "8"; model_evidence "Supporting evidence includes similarity to: 2 Proteins, and 100% coverage of the annotated genomic feature by RNAseq alignments, including 3 samples with support for all annotated introns";
NC_043013.1	Gnomon	exon	618359	618468	.	+	.	gene_id "LOC115220877"; db_xref "GeneID:115220877"; gbkey "mRNA"; gene "LOC115220877"; ID ""; gene_name "LOC115220877"; transcript_id "XM_029791061.2"; product "protein spire homolog 2-like, transcript variant X1"; exon_number "9"; model_evidence "Supporting evidence includes similarity to: 2 Proteins, and 100% coverage of the annotated genomic feature by RNAseq alignments, including 3 samples with support for all annotated introns";
NC_043013.1	Gnomon	exon	621566	621629	.	+	.	gene_id "LOC115220877"; db_xref "GeneID:115220877"; gbkey "mRNA"; gene "LOC115220877"; ID ""; gene_name "LOC115220877"; transcript_id "XM_029791061.2"; product "protein spire homolog 2-like, transcript variant X1"; exon_number "10"; model_evidence "Supporting evidence includes similarity to: 2 Proteins, and 100% coverage of the annotated genomic feature by RNAseq alignments, including 3 samples with support for all annotated introns";
NC_043013.1	Gnomon	exon	624280	624623	.	+	.	gene_id "LOC115220877"; db_xref "GeneID:115220877"; gbkey "mRNA"; gene "LOC115220877"; ID ""; gene_name "LOC115220877"; transcript_id "XM_029791061.2"; product "protein spire homolog 2-like, transcript variant X1"; exon_number "11"; model_evidence "Supporting evidence includes similarity to: 2 Proteins, and 100% coverage of the annotated genomic feature by RNAseq alignments, including 3 samples with support for all annotated introns";
NC_043013.1	Gnomon	exon	627038	627064	.	+	.	gene_id "LOC115220877"; db_xref "GeneID:115220877"; gbkey "mRNA"; gene "LOC115220877"; ID ""; gene_name "LOC115220877"; transcript_id "XM_029791061.2"; product "protein spire homolog 2-like, transcript variant X1"; exon_number "12"; model_evidence "Supporting evidence includes similarity to: 2 Proteins, and 100% coverage of the annotated genomic feature by RNAseq alignments, including 3 samples with support for all annotated introns";
NC_043013.1	Gnomon	exon	631167	631304	.	+	.	gene_id "LOC115220877"; db_xref "GeneID:115220877"; gbkey "mRNA"; gene "LOC115220877"; ID ""; gene_name "LOC115220877"; transcript_id "XM_029791061.2"; product "protein spire homolog 2-like, transcript variant X1"; exon_number "13"; model_evidence "Supporting evidence includes similarity to: 2 Proteins, and 100% coverage of the annotated genomic feature by RNAseq alignments, including 3 samples with support for all annotated introns";
NC_043013.1	Gnomon	exon	634967	635068	.	+	.	gene_id "LOC115220877"; db_xref "GeneID:115220877"; gbkey "mRNA"; gene "LOC115220877"; ID ""; gene_name "LOC115220877"; transcript_id "XM_029791061.2"; product "protein spire homolog 2-like, transcript variant X1"; exon_number "14"; model_evidence "Supporting evidence includes similarity to: 2 Proteins, and 100% coverage of the annotated genomic feature by RNAseq alignments, including 3 samples with support for all annotated introns";
NC_043013.1	Gnomon	exon	635929	636035	.	+	.	gene_id "LOC115220877"; db_xref "GeneID:115220877"; gbkey "mRNA"; gene "LOC115220877"; ID ""; gene_name "LOC115220877"; transcript_id "XM_029791061.2"; product "protein spire homolog 2-like, transcript variant X1"; exon_number "15"; model_evidence "Supporting evidence includes similarity to: 2 Proteins, and 100% coverage of the annotated genomic feature by RNAseq alignments, including 3 samples with support for all annotated introns";
NC_043013.1	Gnomon	exon	637197	638309	.	+	.	gene_id "LOC115220877"; db_xref "GeneID:115220877"; gbkey "mRNA"; gene "LOC115220877"; ID ""; gene_name "LOC115220877"; transcript_id "XM_029791061.2"; product "protein spire homolog 2-like, transcript variant X1"; exon_number "16"; model_evidence "Supporting evidence includes similarity to: 2 Proteins, and 100% coverage of the annotated genomic feature by RNAseq alignments, including 3 samples with support for all annotated introns";
NC_043013.1	Gnomon	exon	648444	649100	.	+	.	gene_id "LOC115220877"; db_xref "GeneID:115220877"; gbkey "mRNA"; gene "LOC115220877"; ID ""; gene_name "LOC115220877"; transcript_id "XM_029791061.2"; product "protein spire homolog 2-like, transcript variant X1"; exon_number "17"; model_evidence "Supporting evidence includes similarity to: 2 Proteins, and 100% coverage of the annotated genomic feature by RNAseq alignments, including 3 samples with support for all annotated introns";
NC_043013.1	Gnomon	start_codon	522539	522541	.	+	0	gene_id "LOC115220877"; db_xref "GeneID:115220877"; gbkey "CDS"; gene "LOC115220877"; ID ""; gene_name "LOC115220877"; transcript_id "XM_029791061.2"; product "protein spire homolog 2-like isoform X1"; protein_id "XP_029646921.2"; exon_number "1";
NC_043013.1	Gnomon	stop_codon	637474	637476	.	+	0	gene_id "LOC115220877"; db_xref "GeneID:115220877"; gbkey "CDS"; gene "LOC115220877"; ID ""; gene_name "LOC115220877"; transcript_id "XM_029791061.2"; product "protein spire homolog 2-like isoform X1"; protein_id "XP_029646921.2"; exon_number "16";
NC_043013.1	Gnomon	transcript	522462	649100	.	+	.	gene_id "LOC115220877"; ID "XM_029791062.2"; gene_name "LOC115220877"; transcript_id "XM_029791062.2";
NC_043013.1	Gnomon	CDS	522539	522914	.	+	0	gene_id "LOC115220877"; db_xref "GeneID:115220877"; gbkey "CDS"; gene "LOC115220877"; ID ""; gene_name "LOC115220877"; transcript_id "XM_029791062.2"; product "protein spire homolog 2-like isoform X2"; protein_id "XP_029646922.2"; exon_number "1";
NC_043013.1	Gnomon	CDS	564627	564664	.	+	2	gene_id "LOC115220877"; db_xref "GeneID:115220877"; gbkey "CDS"; gene "LOC115220877"; ID ""; gene_name "LOC115220877"; transcript_id "XM_029791062.2"; product "protein spire homolog 2-like isoform X2"; protein_id "XP_029646922.2"; exon_number "2";
NC_043013.1	Gnomon	CDS	568176	568415	.	+	0	gene_id "LOC115220877"; db_xref "GeneID:115220877"; gbkey "CDS"; gene "LOC115220877"; ID ""; gene_name "LOC115220877"; transcript_id "XM_029791062.2"; product "protein spire homolog 2-like isoform X2"; protein_id "XP_029646922.2"; exon_number "3";
NC_043013.1	Gnomon	CDS	572233	572358	.	+	0	gene_id "LOC115220877"; db_xref "GeneID:115220877"; gbkey "CDS"; gene "LOC115220877"; ID ""; gene_name "LOC115220877"; transcript_id "XM_029791062.2"; product "protein spire homolog 2-like isoform X2"; protein_id "XP_029646922.2"; exon_number "4";
NC_043013.1	Gnomon	CDS	574497	574556	.	+	0	gene_id "LOC115220877"; db_xref "GeneID:115220877"; gbkey "CDS"; gene "LOC115220877"; ID ""; gene_name "LOC115220877"; transcript_id "XM_029791062.2"; product "protein spire homolog 2-like isoform X2"; protein_id "XP_029646922.2"; exon_number "5";
NC_043013.1	Gnomon	CDS	577344	577505	.	+	0	gene_id "LOC115220877"; db_xref "GeneID:115220877"; gbkey "CDS"; gene "LOC115220877"; ID ""; gene_name "LOC115220877"; transcript_id "XM_029791062.2"; product "protein spire homolog 2-like isoform X2"; protein_id "XP_029646922.2"; exon_number "6";
NC_043013.1	Gnomon	CDS	581941	582027	.	+	0	gene_id "LOC115220877"; db_xref "GeneID:115220877"; gbkey "CDS"; gene "LOC115220877"; ID ""; gene_name "LOC115220877"; transcript_id "XM_029791062.2"; product "protein spire homolog 2-like isoform X2"; protein_id "XP_029646922.2"; exon_number "7";
NC_043013.1	Gnomon	CDS	613566	613683	.	+	0	gene_id "LOC115220877"; db_xref "GeneID:115220877"; gbkey "CDS"; gene "LOC115220877"; ID ""; gene_name "LOC115220877"; transcript_id "XM_029791062.2"; product "protein spire homolog 2-like isoform X2"; protein_id "XP_029646922.2"; exon_number "8";
NC_043013.1	Gnomon	CDS	618359	618468	.	+	2	gene_id "LOC115220877"; db_xref "GeneID:115220877"; gbkey "CDS"; gene "LOC115220877"; ID ""; gene_name "LOC115220877"; transcript_id "XM_029791062.2"; product "protein spire homolog 2-like isoform X2"; protein_id "XP_029646922.2"; exon_number "9";
NC_043013.1	Gnomon	CDS	621566	621629	.	+	0	gene_id "LOC115220877"; db_xref "GeneID:115220877"; gbkey "CDS"; gene "LOC115220877"; ID ""; gene_name "LOC115220877"; transcript_id "XM_029791062.2"; product "protein spire homolog 2-like isoform X2"; protein_id "XP_029646922.2"; exon_number "10";
NC_043013.1	Gnomon	CDS	624280	624623	.	+	2	gene_id "LOC115220877"; db_xref "GeneID:115220877"; gbkey "CDS"; gene "LOC115220877"; ID ""; gene_name "LOC115220877"; transcript_id "XM_029791062.2"; product "protein spire homolog 2-like isoform X2"; protein_id "XP_029646922.2"; exon_number "11";
NC_043013.1	Gnomon	CDS	631167	631304	.	+	0	gene_id "LOC115220877"; db_xref "GeneID:115220877"; gbkey "CDS"; gene "LOC115220877"; ID ""; gene_name "LOC115220877"; transcript_id "XM_029791062.2"; product "protein spire homolog 2-like isoform X2"; protein_id "XP_029646922.2"; exon_number "12";
NC_043013.1	Gnomon	CDS	634967	635068	.	+	0	gene_id "LOC115220877"; db_xref "GeneID:115220877"; gbkey "CDS"; gene "LOC115220877"; ID ""; gene_name "LOC115220877"; transcript_id "XM_029791062.2"; product "protein spire homolog 2-like isoform X2"; protein_id "XP_029646922.2"; exon_number "13";
NC_043013.1	Gnomon	CDS	635929	636035	.	+	0	gene_id "LOC115220877"; db_xref "GeneID:115220877"; gbkey "CDS"; gene "LOC115220877"; ID ""; gene_name "LOC115220877"; transcript_id "XM_029791062.2"; product "protein spire homolog 2-like isoform X2"; protein_id "XP_029646922.2"; exon_number "14";
NC_043013.1	Gnomon	CDS	637197	637473	.	+	1	gene_id "LOC115220877"; db_xref "GeneID:115220877"; gbkey "CDS"; gene "LOC115220877"; ID ""; gene_name "LOC115220877"; transcript_id "XM_029791062.2"; product "protein spire homolog 2-like isoform X2"; protein_id "XP_029646922.2"; exon_number "15";
NC_043013.1	Gnomon	exon	522462	522914	.	+	.	gene_id "LOC115220877"; db_xref "GeneID:115220877"; gbkey "mRNA"; gene "LOC115220877"; ID ""; gene_name "LOC115220877"; transcript_id "XM_029791062.2"; product "protein spire homolog 2-like, transcript variant X2"; exon_number "1"; model_evidence "Supporting evidence includes similarity to: 2 Proteins, and 100% coverage of the annotated genomic feature by RNAseq alignments, including 14 samples with support for all annotated introns";
NC_043013.1	Gnomon	exon	564627	564664	.	+	.	gene_id "LOC115220877"; db_xref "GeneID:115220877"; gbkey "mRNA"; gene "LOC115220877"; ID ""; gene_name "LOC115220877"; transcript_id "XM_029791062.2"; product "protein spire homolog 2-like, transcript variant X2"; exon_number "2"; model_evidence "Supporting evidence includes similarity to: 2 Proteins, and 100% coverage of the annotated genomic feature by RNAseq alignments, including 14 samples with support for all annotated introns";
NC_043013.1	Gnomon	exon	568176	568415	.	+	.	gene_id "LOC115220877"; db_xref "GeneID:115220877"; gbkey "mRNA"; gene "LOC115220877"; ID ""; gene_name "LOC115220877"; transcript_id "XM_029791062.2"; product "protein spire homolog 2-like, transcript variant X2"; exon_number "3"; model_evidence "Supporting evidence includes similarity to: 2 Proteins, and 100% coverage of the annotated genomic feature by RNAseq alignments, including 14 samples with support for all annotated introns";
NC_043013.1	Gnomon	exon	572233	572358	.	+	.	gene_id "LOC115220877"; db_xref "GeneID:115220877"; gbkey "mRNA"; gene "LOC115220877"; ID ""; gene_name "LOC115220877"; transcript_id "XM_029791062.2"; product "protein spire homolog 2-like, transcript variant X2"; exon_number "4"; model_evidence "Supporting evidence includes similarity to: 2 Proteins, and 100% coverage of the annotated genomic feature by RNAseq alignments, including 14 samples with support for all annotated introns";
NC_043013.1	Gnomon	exon	574497	574556	.	+	.	gene_id "LOC115220877"; db_xref "GeneID:115220877"; gbkey "mRNA"; gene "LOC115220877"; ID ""; gene_name "LOC115220877"; transcript_id "XM_029791062.2"; product "protein spire homolog 2-like, transcript variant X2"; exon_number "5"; model_evidence "Supporting evidence includes similarity to: 2 Proteins, and 100% coverage of the annotated genomic feature by RNAseq alignments, including 14 samples with support for all annotated introns";
NC_043013.1	Gnomon	exon	577344	577505	.	+	.	gene_id "LOC115220877"; db_xref "GeneID:115220877"; gbkey "mRNA"; gene "LOC115220877"; ID ""; gene_name "LOC115220877"; transcript_id "XM_029791062.2"; product "protein spire homolog 2-like, transcript variant X2"; exon_number "6"; model_evidence "Supporting evidence includes similarity to: 2 Proteins, and 100% coverage of the annotated genomic feature by RNAseq alignments, including 14 samples with support for all annotated introns";
NC_043013.1	Gnomon	exon	581941	582027	.	+	.	gene_id "LOC115220877"; db_xref "GeneID:115220877"; gbkey "mRNA"; gene "LOC115220877"; ID ""; gene_name "LOC115220877"; transcript_id "XM_029791062.2"; product "protein spire homolog 2-like, transcript variant X2"; exon_number "7"; model_evidence "Supporting evidence includes similarity to: 2 Proteins, and 100% coverage of the annotated genomic feature by RNAseq alignments, including 14 samples with support for all annotated introns";
NC_043013.1	Gnomon	exon	613566	613683	.	+	.	gene_id "LOC115220877"; db_xref "GeneID:115220877"; gbkey "mRNA"; gene "LOC115220877"; ID ""; gene_name "LOC115220877"; transcript_id "XM_029791062.2"; product "protein spire homolog 2-like, transcript variant X2"; exon_number "8"; model_evidence "Supporting evidence includes similarity to: 2 Proteins, and 100% coverage of the annotated genomic feature by RNAseq alignments, including 14 samples with support for all annotated introns";
NC_043013.1	Gnomon	exon	618359	618468	.	+	.	gene_id "LOC115220877"; db_xref "GeneID:115220877"; gbkey "mRNA"; gene "LOC115220877"; ID ""; gene_name "LOC115220877"; transcript_id "XM_029791062.2"; product "protein spire homolog 2-like, transcript variant X2"; exon_number "9"; model_evidence "Supporting evidence includes similarity to: 2 Proteins, and 100% coverage of the annotated genomic feature by RNAseq alignments, including 14 samples with support for all annotated introns";
NC_043013.1	Gnomon	exon	621566	621629	.	+	.	gene_id "LOC115220877"; db_xref "GeneID:115220877"; gbkey "mRNA"; gene "LOC115220877"; ID ""; gene_name "LOC115220877"; transcript_id "XM_029791062.2"; product "protein spire homolog 2-like, transcript variant X2"; exon_number "10"; model_evidence "Supporting evidence includes similarity to: 2 Proteins, and 100% coverage of the annotated genomic feature by RNAseq alignments, including 14 samples with support for all annotated introns";
NC_043013.1	Gnomon	exon	624280	624623	.	+	.	gene_id "LOC115220877"; db_xref "GeneID:115220877"; gbkey "mRNA"; gene "LOC115220877"; ID ""; gene_name "LOC115220877"; transcript_id "XM_029791062.2"; product "protein spire homolog 2-like, transcript variant X2"; exon_number "11"; model_evidence "Supporting evidence includes similarity to: 2 Proteins, and 100% coverage of the annotated genomic feature by RNAseq alignments, including 14 samples with support for all annotated introns";
NC_043013.1	Gnomon	exon	631167	631304	.	+	.	gene_id "LOC115220877"; db_xref "GeneID:115220877"; gbkey "mRNA"; gene "LOC115220877"; ID ""; gene_name "LOC115220877"; transcript_id "XM_029791062.2"; product "protein spire homolog 2-like, transcript variant X2"; exon_number "12"; model_evidence "Supporting evidence includes similarity to: 2 Proteins, and 100% coverage of the annotated genomic feature by RNAseq alignments, including 14 samples with support for all annotated introns";
NC_043013.1	Gnomon	exon	634967	635068	.	+	.	gene_id "LOC115220877"; db_xref "GeneID:115220877"; gbkey "mRNA"; gene "LOC115220877"; ID ""; gene_name "LOC115220877"; transcript_id "XM_029791062.2"; product "protein spire homolog 2-like, transcript variant X2"; exon_number "13"; model_evidence "Supporting evidence includes similarity to: 2 Proteins, and 100% coverage of the annotated genomic feature by RNAseq alignments, including 14 samples with support for all annotated introns";
NC_043013.1	Gnomon	exon	635929	636035	.	+	.	gene_id "LOC115220877"; db_xref "GeneID:115220877"; gbkey "mRNA"; gene "LOC115220877"; ID ""; gene_name "LOC115220877"; transcript_id "XM_029791062.2"; product "protein spire homolog 2-like, transcript variant X2"; exon_number "14"; model_evidence "Supporting evidence includes similarity to: 2 Proteins, and 100% coverage of the annotated genomic feature by RNAseq alignments, including 14 samples with support for all annotated introns";
NC_043013.1	Gnomon	exon	637197	638309	.	+	.	gene_id "LOC115220877"; db_xref "GeneID:115220877"; gbkey "mRNA"; gene "LOC115220877"; ID ""; gene_name "LOC115220877"; transcript_id "XM_029791062.2"; product "protein spire homolog 2-like, transcript variant X2"; exon_number "15"; model_evidence "Supporting evidence includes similarity to: 2 Proteins, and 100% coverage of the annotated genomic feature by RNAseq alignments, including 14 samples with support for all annotated introns";
NC_043013.1	Gnomon	exon	648444	649100	.	+	.	gene_id "LOC115220877"; db_xref "GeneID:115220877"; gbkey "mRNA"; gene "LOC115220877"; ID ""; gene_name "LOC115220877"; transcript_id "XM_029791062.2"; product "protein spire homolog 2-like, transcript variant X2"; exon_number "16"; model_evidence "Supporting evidence includes similarity to: 2 Proteins, and 100% coverage of the annotated genomic feature by RNAseq alignments, including 14 samples with support for all annotated introns";
NC_043013.1	Gnomon	start_codon	522539	522541	.	+	0	gene_id "LOC115220877"; db_xref "GeneID:115220877"; gbkey "CDS"; gene "LOC115220877"; ID ""; gene_name "LOC115220877"; transcript_id "XM_029791062.2"; product "protein spire homolog 2-like isoform X2"; protein_id "XP_029646922.2"; exon_number "1";
NC_043013.1	Gnomon	stop_codon	637474	637476	.	+	0	gene_id "LOC115220877"; db_xref "GeneID:115220877"; gbkey "CDS"; gene "LOC115220877"; ID ""; gene_name "LOC115220877"; transcript_id "XM_029791062.2"; product "protein spire homolog 2-like isoform X2"; protein_id "XP_029646922.2"; exon_number "15";
NC_043013.1	Gnomon	transcript	522460	649100	.	+	.	gene_id "LOC115220877"; ID "XM_036510230.1"; gene_name "LOC115220877"; transcript_id "XM_036510230.1";
NC_043013.1	Gnomon	CDS	522539	522914	.	+	0	gene_id "LOC115220877"; db_xref "GeneID:115220877"; gbkey "CDS"; gene "LOC115220877"; ID ""; gene_name "LOC115220877"; transcript_id "XM_036510230.1"; product "protein spire homolog 2-like isoform X3"; protein_id "XP_036366123.1"; exon_number "1";
NC_043013.1	Gnomon	CDS	564627	564664	.	+	2	gene_id "LOC115220877"; db_xref "GeneID:115220877"; gbkey "CDS"; gene "LOC115220877"; ID ""; gene_name "LOC115220877"; transcript_id "XM_036510230.1"; product "protein spire homolog 2-like isoform X3"; protein_id "XP_036366123.1"; exon_number "2";
NC_043013.1	Gnomon	CDS	568176	568415	.	+	0	gene_id "LOC115220877"; db_xref "GeneID:115220877"; gbkey "CDS"; gene "LOC115220877"; ID ""; gene_name "LOC115220877"; transcript_id "XM_036510230.1"; product "protein spire homolog 2-like isoform X3"; protein_id "XP_036366123.1"; exon_number "3";
NC_043013.1	Gnomon	CDS	572233	572358	.	+	0	gene_id "LOC115220877"; db_xref "GeneID:115220877"; gbkey "CDS"; gene "LOC115220877"; ID ""; gene_name "LOC115220877"; transcript_id "XM_036510230.1"; product "protein spire homolog 2-like isoform X3"; protein_id "XP_036366123.1"; exon_number "4";
NC_043013.1	Gnomon	CDS	574497	574556	.	+	0	gene_id "LOC115220877"; db_xref "GeneID:115220877"; gbkey "CDS"; gene "LOC115220877"; ID ""; gene_name "LOC115220877"; transcript_id "XM_036510230.1"; product "protein spire homolog 2-like isoform X3"; protein_id "XP_036366123.1"; exon_number "5";
NC_043013.1	Gnomon	CDS	577344	577505	.	+	0	gene_id "LOC115220877"; db_xref "GeneID:115220877"; gbkey "CDS"; gene "LOC115220877"; ID ""; gene_name "LOC115220877"; transcript_id "XM_036510230.1"; product "protein spire homolog 2-like isoform X3"; protein_id "XP_036366123.1"; exon_number "6";
NC_043013.1	Gnomon	CDS	613566	613683	.	+	0	gene_id "LOC115220877"; db_xref "GeneID:115220877"; gbkey "CDS"; gene "LOC115220877"; ID ""; gene_name "LOC115220877"; transcript_id "XM_036510230.1"; product "protein spire homolog 2-like isoform X3"; protein_id "XP_036366123.1"; exon_number "7";
NC_043013.1	Gnomon	CDS	618359	618468	.	+	2	gene_id "LOC115220877"; db_xref "GeneID:115220877"; gbkey "CDS"; gene "LOC115220877"; ID ""; gene_name "LOC115220877"; transcript_id "XM_036510230.1"; product "protein spire homolog 2-like isoform X3"; protein_id "XP_036366123.1"; exon_number "8";
NC_043013.1	Gnomon	CDS	621566	621629	.	+	0	gene_id "LOC115220877"; db_xref "GeneID:115220877"; gbkey "CDS"; gene "LOC115220877"; ID ""; gene_name "LOC115220877"; transcript_id "XM_036510230.1"; product "protein spire homolog 2-like isoform X3"; protein_id "XP_036366123.1"; exon_number "9";
NC_043013.1	Gnomon	CDS	624280	624623	.	+	2	gene_id "LOC115220877"; db_xref "GeneID:115220877"; gbkey "CDS"; gene "LOC115220877"; ID ""; gene_name "LOC115220877"; transcript_id "XM_036510230.1"; product "protein spire homolog 2-like isoform X3"; protein_id "XP_036366123.1"; exon_number "10";
NC_043013.1	Gnomon	CDS	627038	627064	.	+	0	gene_id "LOC115220877"; db_xref "GeneID:115220877"; gbkey "CDS"; gene "LOC115220877"; ID ""; gene_name "LOC115220877"; transcript_id "XM_036510230.1"; product "protein spire homolog 2-like isoform X3"; protein_id "XP_036366123.1"; exon_number "11";
NC_043013.1	Gnomon	CDS	631167	631304	.	+	0	gene_id "LOC115220877"; db_xref "GeneID:115220877"; gbkey "CDS"; gene "LOC115220877"; ID ""; gene_name "LOC115220877"; transcript_id "XM_036510230.1"; product "protein spire homolog 2-like isoform X3"; protein_id "XP_036366123.1"; exon_number "12";
NC_043013.1	Gnomon	CDS	634967	635068	.	+	0	gene_id "LOC115220877"; db_xref "GeneID:115220877"; gbkey "CDS"; gene "LOC115220877"; ID ""; gene_name "LOC115220877"; transcript_id "XM_036510230.1"; product "protein spire homolog 2-like isoform X3"; protein_id "XP_036366123.1"; exon_number "13";
NC_043013.1	Gnomon	CDS	635929	636035	.	+	0	gene_id "LOC115220877"; db_xref "GeneID:115220877"; gbkey "CDS"; gene "LOC115220877"; ID ""; gene_name "LOC115220877"; transcript_id "XM_036510230.1"; product "protein spire homolog 2-like isoform X3"; protein_id "XP_036366123.1"; exon_number "14";
NC_043013.1	Gnomon	CDS	637197	637473	.	+	1	gene_id "LOC115220877"; db_xref "GeneID:115220877"; gbkey "CDS"; gene "LOC115220877"; ID ""; gene_name "LOC115220877"; transcript_id "XM_036510230.1"; product "protein spire homolog 2-like isoform X3"; protein_id "XP_036366123.1"; exon_number "15";
NC_043013.1	Gnomon	exon	522460	522914	.	+	.	gene_id "LOC115220877"; db_xref "GeneID:115220877"; gbkey "mRNA"; gene "LOC115220877"; ID ""; gene_name "LOC115220877"; transcript_id "XM_036510230.1"; product "protein spire homolog 2-like, transcript variant X3"; exon_number "1"; model_evidence "Supporting evidence includes similarity to: 1 Protein, and 100% coverage of the annotated genomic feature by RNAseq alignments, including 3 samples with support for all annotated introns";
NC_043013.1	Gnomon	exon	564627	564664	.	+	.	gene_id "LOC115220877"; db_xref "GeneID:115220877"; gbkey "mRNA"; gene "LOC115220877"; ID ""; gene_name "LOC115220877"; transcript_id "XM_036510230.1"; product "protein spire homolog 2-like, transcript variant X3"; exon_number "2"; model_evidence "Supporting evidence includes similarity to: 1 Protein, and 100% coverage of the annotated genomic feature by RNAseq alignments, including 3 samples with support for all annotated introns";
NC_043013.1	Gnomon	exon	568176	568415	.	+	.	gene_id "LOC115220877"; db_xref "GeneID:115220877"; gbkey "mRNA"; gene "LOC115220877"; ID ""; gene_name "LOC115220877"; transcript_id "XM_036510230.1"; product "protein spire homolog 2-like, transcript variant X3"; exon_number "3"; model_evidence "Supporting evidence includes similarity to: 1 Protein, and 100% coverage of the annotated genomic feature by RNAseq alignments, including 3 samples with support for all annotated introns";
NC_043013.1	Gnomon	exon	572233	572358	.	+	.	gene_id "LOC115220877"; db_xref "GeneID:115220877"; gbkey "mRNA"; gene "LOC115220877"; ID ""; gene_name "LOC115220877"; transcript_id "XM_036510230.1"; product "protein spire homolog 2-like, transcript variant X3"; exon_number "4"; model_evidence "Supporting evidence includes similarity to: 1 Protein, and 100% coverage of the annotated genomic feature by RNAseq alignments, including 3 samples with support for all annotated introns";
NC_043013.1	Gnomon	exon	574497	574556	.	+	.	gene_id "LOC115220877"; db_xref "GeneID:115220877"; gbkey "mRNA"; gene "LOC115220877"; ID ""; gene_name "LOC115220877"; transcript_id "XM_036510230.1"; product "protein spire homolog 2-like, transcript variant X3"; exon_number "5"; model_evidence "Supporting evidence includes similarity to: 1 Protein, and 100% coverage of the annotated genomic feature by RNAseq alignments, including 3 samples with support for all annotated introns";
NC_043013.1	Gnomon	exon	577344	577505	.	+	.	gene_id "LOC115220877"; db_xref "GeneID:115220877"; gbkey "mRNA"; gene "LOC115220877"; ID ""; gene_name "LOC115220877"; transcript_id "XM_036510230.1"; product "protein spire homolog 2-like, transcript variant X3"; exon_number "6"; model_evidence "Supporting evidence includes similarity to: 1 Protein, and 100% coverage of the annotated genomic feature by RNAseq alignments, including 3 samples with support for all annotated introns";
NC_043013.1	Gnomon	exon	613566	613683	.	+	.	gene_id "LOC115220877"; db_xref "GeneID:115220877"; gbkey "mRNA"; gene "LOC115220877"; ID ""; gene_name "LOC115220877"; transcript_id "XM_036510230.1"; product "protein spire homolog 2-like, transcript variant X3"; exon_number "7"; model_evidence "Supporting evidence includes similarity to: 1 Protein, and 100% coverage of the annotated genomic feature by RNAseq alignments, including 3 samples with support for all annotated introns";
NC_043013.1	Gnomon	exon	618359	618468	.	+	.	gene_id "LOC115220877"; db_xref "GeneID:115220877"; gbkey "mRNA"; gene "LOC115220877"; ID ""; gene_name "LOC115220877"; transcript_id "XM_036510230.1"; product "protein spire homolog 2-like, transcript variant X3"; exon_number "8"; model_evidence "Supporting evidence includes similarity to: 1 Protein, and 100% coverage of the annotated genomic feature by RNAseq alignments, including 3 samples with support for all annotated introns";
NC_043013.1	Gnomon	exon	621566	621629	.	+	.	gene_id "LOC115220877"; db_xref "GeneID:115220877"; gbkey "mRNA"; gene "LOC115220877"; ID ""; gene_name "LOC115220877"; transcript_id "XM_036510230.1"; product "protein spire homolog 2-like, transcript variant X3"; exon_number "9"; model_evidence "Supporting evidence includes similarity to: 1 Protein, and 100% coverage of the annotated genomic feature by RNAseq alignments, including 3 samples with support for all annotated introns";
NC_043013.1	Gnomon	exon	624280	624623	.	+	.	gene_id "LOC115220877"; db_xref "GeneID:115220877"; gbkey "mRNA"; gene "LOC115220877"; ID ""; gene_name "LOC115220877"; transcript_id "XM_036510230.1"; product "protein spire homolog 2-like, transcript variant X3"; exon_number "10"; model_evidence "Supporting evidence includes similarity to: 1 Protein, and 100% coverage of the annotated genomic feature by RNAseq alignments, including 3 samples with support for all annotated introns";
NC_043013.1	Gnomon	exon	627038	627064	.	+	.	gene_id "LOC115220877"; db_xref "GeneID:115220877"; gbkey "mRNA"; gene "LOC115220877"; ID ""; gene_name "LOC115220877"; transcript_id "XM_036510230.1"; product "protein spire homolog 2-like, transcript variant X3"; exon_number "11"; model_evidence "Supporting evidence includes similarity to: 1 Protein, and 100% coverage of the annotated genomic feature by RNAseq alignments, including 3 samples with support for all annotated introns";
NC_043013.1	Gnomon	exon	631167	631304	.	+	.	gene_id "LOC115220877"; db_xref "GeneID:115220877"; gbkey "mRNA"; gene "LOC115220877"; ID ""; gene_name "LOC115220877"; transcript_id "XM_036510230.1"; product "protein spire homolog 2-like, transcript variant X3"; exon_number "12"; model_evidence "Supporting evidence includes similarity to: 1 Protein, and 100% coverage of the annotated genomic feature by RNAseq alignments, including 3 samples with support for all annotated introns";
NC_043013.1	Gnomon	exon	634967	635068	.	+	.	gene_id "LOC115220877"; db_xref "GeneID:115220877"; gbkey "mRNA"; gene "LOC115220877"; ID ""; gene_name "LOC115220877"; transcript_id "XM_036510230.1"; product "protein spire homolog 2-like, transcript variant X3"; exon_number "13"; model_evidence "Supporting evidence includes similarity to: 1 Protein, and 100% coverage of the annotated genomic feature by RNAseq alignments, including 3 samples with support for all annotated introns";
NC_043013.1	Gnomon	exon	635929	636035	.	+	.	gene_id "LOC115220877"; db_xref "GeneID:115220877"; gbkey "mRNA"; gene "LOC115220877"; ID ""; gene_name "LOC115220877"; transcript_id "XM_036510230.1"; product "protein spire homolog 2-like, transcript variant X3"; exon_number "14"; model_evidence "Supporting evidence includes similarity to: 1 Protein, and 100% coverage of the annotated genomic feature by RNAseq alignments, including 3 samples with support for all annotated introns";
NC_043013.1	Gnomon	exon	637197	638309	.	+	.	gene_id "LOC115220877"; db_xref "GeneID:115220877"; gbkey "mRNA"; gene "LOC115220877"; ID ""; gene_name "LOC115220877"; transcript_id "XM_036510230.1"; product "protein spire homolog 2-like, transcript variant X3"; exon_number "15"; model_evidence "Supporting evidence includes similarity to: 1 Protein, and 100% coverage of the annotated genomic feature by RNAseq alignments, including 3 samples with support for all annotated introns";
NC_043013.1	Gnomon	exon	648444	649100	.	+	.	gene_id "LOC115220877"; db_xref "GeneID:115220877"; gbkey "mRNA"; gene "LOC115220877"; ID ""; gene_name "LOC115220877"; transcript_id "XM_036510230.1"; product "protein spire homolog 2-like, transcript variant X3"; exon_number "16"; model_evidence "Supporting evidence includes similarity to: 1 Protein, and 100% coverage of the annotated genomic feature by RNAseq alignments, including 3 samples with support for all annotated introns";
NC_043013.1	Gnomon	start_codon	522539	522541	.	+	0	gene_id "LOC115220877"; db_xref "GeneID:115220877"; gbkey "CDS"; gene "LOC115220877"; ID ""; gene_name "LOC115220877"; transcript_id "XM_036510230.1"; product "protein spire homolog 2-like isoform X3"; protein_id "XP_036366123.1"; exon_number "1";
NC_043013.1	Gnomon	stop_codon	637474	637476	.	+	0	gene_id "LOC115220877"; db_xref "GeneID:115220877"; gbkey "CDS"; gene "LOC115220877"; ID ""; gene_name "LOC115220877"; transcript_id "XM_036510230.1"; product "protein spire homolog 2-like isoform X3"; protein_id "XP_036366123.1"; exon_number "15";
NC_043013.1	Gnomon	gene	3806649	3896550	.	-	.	gene_id "LOC115220878"; db_xref "GeneID:115220878"; gbkey "Gene"; gene "LOC115220878"; gene_biotype "protein_coding"; ID ""; gene_name "LOC115220878";
NC_043013.1	Gnomon~FLAMseq	transcript	3806649	3896550	.	-	.	gene_id "LOC115220878"; ID "XM_029791063.2"; gene_name "LOC115220878"; transcript_id "FLAMseq_ext~XM_029791063.2"; three_prime_ext "20479";
NC_043013.1	Gnomon~FLAMseq	exon	3827128	3827885	.	-	.	gene_id "LOC115220878"; db_xref "GeneID:115220878"; gbkey "mRNA"; gene "LOC115220878"; ID ""; gene_name "LOC115220878"; transcript_id "FLAMseq_ext~XM_029791063.2"; product "sonic hedgehog protein"; exon_number "2"; model_evidence "Supporting evidence includes similarity to: 16 Proteins, and 100% coverage of the annotated genomic feature by RNAseq alignments, including 26 samples with support for all annotated introns";
NC_043013.1	Gnomon~FLAMseq	exon	3896290	3896550	.	-	.	gene_id "LOC115220878"; db_xref "GeneID:115220878"; gbkey "mRNA"; gene "LOC115220878"; ID ""; gene_name "LOC115220878"; transcript_id "FLAMseq_ext~XM_029791063.2"; product "sonic hedgehog protein"; exon_number "1"; model_evidence "Supporting evidence includes similarity to: 16 Proteins, and 100% coverage of the annotated genomic feature by RNAseq alignments, including 26 samples with support for all annotated introns";
NC_043013.1	Gnomon~FLAMseq	exon	3806649	3827885	.	-	.	gene_id "LOC115220878"; db_xref "GeneID:115220878"; gbkey "mRNA"; gene "LOC115220878"; ID ""; gene_name "LOC115220878"; transcript_id "FLAMseq_ext~XM_029791063.2"; product ""; exon_number "2"; model_evidence "Supporting evidence includes similarity to: 16 Proteins, and 100% coverage of the annotated genomic feature by RNAseq alignments"; three_prime_ext "20479";
NC_043013.1	Gnomon	transcript	3827128	3896550	.	-	.	gene_id "LOC115220878"; ID "XM_029791063.2"; gene_name "LOC115220878"; transcript_id "XM_029791063.2";
NC_043013.1	Gnomon	CDS	3827197	3827885	.	-	2	gene_id "LOC115220878"; db_xref "GeneID:115220878"; gbkey "CDS"; gene "LOC115220878"; ID ""; gene_name "LOC115220878"; transcript_id "XM_029791063.2"; product "sonic hedgehog protein"; protein_id "XP_029646923.1"; exon_number "2";
NC_043013.1	Gnomon	CDS	3896290	3896512	.	-	0	gene_id "LOC115220878"; db_xref "GeneID:115220878"; gbkey "CDS"; gene "LOC115220878"; ID ""; gene_name "LOC115220878"; transcript_id "XM_029791063.2"; product "sonic hedgehog protein"; protein_id "XP_029646923.1"; exon_number "1";
NC_043013.1	Gnomon	exon	3827128	3827885	.	-	.	gene_id "LOC115220878"; db_xref "GeneID:115220878"; gbkey "mRNA"; gene "LOC115220878"; ID ""; gene_name "LOC115220878"; transcript_id "XM_029791063.2"; product "sonic hedgehog protein"; exon_number "2"; model_evidence "Supporting evidence includes similarity to: 16 Proteins, and 100% coverage of the annotated genomic feature by RNAseq alignments, including 26 samples with support for all annotated introns";
NC_043013.1	Gnomon	exon	3896290	3896550	.	-	.	gene_id "LOC115220878"; db_xref "GeneID:115220878"; gbkey "mRNA"; gene "LOC115220878"; ID ""; gene_name "LOC115220878"; transcript_id "XM_029791063.2"; product "sonic hedgehog protein"; exon_number "1"; model_evidence "Supporting evidence includes similarity to: 16 Proteins, and 100% coverage of the annotated genomic feature by RNAseq alignments, including 26 samples with support for all annotated introns";
NC_043013.1	Gnomon	start_codon	3896510	3896512	.	-	0	gene_id "LOC115220878"; db_xref "GeneID:115220878"; gbkey "CDS"; gene "LOC115220878"; ID ""; gene_name "LOC115220878"; transcript_id "XM_029791063.2"; product "sonic hedgehog protein"; protein_id "XP_029646923.1"; exon_number "1";
NC_043013.1	Gnomon	stop_codon	3827194	3827196	.	-	0	gene_id "LOC115220878"; db_xref "GeneID:115220878"; gbkey "CDS"; gene "LOC115220878"; ID ""; gene_name "LOC115220878"; transcript_id "XM_029791063.2"; product "sonic hedgehog protein"; protein_id "XP_029646923.1"; exon_number "2";
NC_043013.1	Gnomon	gene	39013732	39063781	.	-	.	gene_id "LOC115220879"; db_xref "GeneID:115220879"; gbkey "Gene"; gene "LOC115220879"; gene_biotype "protein_coding"; ID ""; gene_name "LOC115220879";
NC_043013.1	Gnomon~FLAMseq	transcript	39013732	39055112	.	-	.	gene_id "LOC115220879"; ID "XM_029791064.2"; gene_name "LOC115220879"; transcript_id "FLAMseq_ext~XM_029791064.2"; three_prime_ext "1";
NC_043013.1	Gnomon~FLAMseq	exon	39013733	39014420	.	-	.	gene_id "LOC115220879"; db_xref "GeneID:115220879"; gbkey "mRNA"; gene "LOC115220879"; ID ""; gene_name "LOC115220879"; transcript_id "FLAMseq_ext~XM_029791064.2"; product "peptide methionine sulfoxide reductase MsrA, transcript variant X1"; exon_number "6"; model_evidence "Supporting evidence includes similarity to: 10 Proteins, and 100% coverage of the annotated genomic feature by RNAseq alignments, including 39 samples with support for all annotated introns";
NC_043013.1	Gnomon~FLAMseq	exon	39020289	39020417	.	-	.	gene_id "LOC115220879"; db_xref "GeneID:115220879"; gbkey "mRNA"; gene "LOC115220879"; ID ""; gene_name "LOC115220879"; transcript_id "FLAMseq_ext~XM_029791064.2"; product "peptide methionine sulfoxide reductase MsrA, transcript variant X1"; exon_number "5"; model_evidence "Supporting evidence includes similarity to: 10 Proteins, and 100% coverage of the annotated genomic feature by RNAseq alignments, including 39 samples with support for all annotated introns";
NC_043013.1	Gnomon~FLAMseq	exon	39024476	39024540	.	-	.	gene_id "LOC115220879"; db_xref "GeneID:115220879"; gbkey "mRNA"; gene "LOC115220879"; ID ""; gene_name "LOC115220879"; transcript_id "FLAMseq_ext~XM_029791064.2"; product "peptide methionine sulfoxide reductase MsrA, transcript variant X1"; exon_number "4"; model_evidence "Supporting evidence includes similarity to: 10 Proteins, and 100% coverage of the annotated genomic feature by RNAseq alignments, including 39 samples with support for all annotated introns";
NC_043013.1	Gnomon~FLAMseq	exon	39025785	39025880	.	-	.	gene_id "LOC115220879"; db_xref "GeneID:115220879"; gbkey "mRNA"; gene "LOC115220879"; ID ""; gene_name "LOC115220879"; transcript_id "FLAMseq_ext~XM_029791064.2"; product "peptide methionine sulfoxide reductase MsrA, transcript variant X1"; exon_number "3"; model_evidence "Supporting evidence includes similarity to: 10 Proteins, and 100% coverage of the annotated genomic feature by RNAseq alignments, including 39 samples with support for all annotated introns";
NC_043013.1	Gnomon~FLAMseq	exon	39037246	39037376	.	-	.	gene_id "LOC115220879"; db_xref "GeneID:115220879"; gbkey "mRNA"; gene "LOC115220879"; ID ""; gene_name "LOC115220879"; transcript_id "FLAMseq_ext~XM_029791064.2"; product "peptide methionine sulfoxide reductase MsrA, transcript variant X1"; exon_number "2"; model_evidence "Supporting evidence includes similarity to: 10 Proteins, and 100% coverage of the annotated genomic feature by RNAseq alignments, including 39 samples with support for all annotated introns";
NC_043013.1	Gnomon~FLAMseq	exon	39054959	39055112	.	-	.	gene_id "LOC115220879"; db_xref "GeneID:115220879"; gbkey "mRNA"; gene "LOC115220879"; ID ""; gene_name "LOC115220879"; transcript_id "FLAMseq_ext~XM_029791064.2"; product "peptide methionine sulfoxide reductase MsrA, transcript variant X1"; exon_number "1"; model_evidence "Supporting evidence includes similarity to: 10 Proteins, and 100% coverage of the annotated genomic feature by RNAseq alignments, including 39 samples with support for all annotated introns";
NC_043013.1	Gnomon~FLAMseq	exon	39013732	39014420	.	-	.	gene_id "LOC115220879"; db_xref "GeneID:115220879"; gbkey "mRNA"; gene "LOC115220879"; ID ""; gene_name "LOC115220879"; transcript_id "FLAMseq_ext~XM_029791064.2"; product "peptide methionine sulfoxide reductase MsrA"; exon_number "6"; model_evidence "Supporting evidence includes similarity to: 10 Proteins, and 100% coverage of the annotated genomic feature by RNAseq alignments"; three_prime_ext "1";
NC_043013.1	PBRI	transcript	39013734	39063781	.	-	.	gene_id "LOC115220879"; ID ""; gene_name "LOC115220879"; transcript_id "G46942.3"; uniq_trans_id "G46942.3";
NC_043013.1	PBRI	exon	39013734	39014420	.	-	.	gene_id "LOC115220879"; ID ""; gene_name "LOC115220879"; transcript_id "G46942.3"; exon_number "5"; uniq_trans_id "G46942.3";
NC_043013.1	PBRI	exon	39020289	39020417	.	-	.	gene_id "LOC115220879"; ID ""; gene_name "LOC115220879"; transcript_id "G46942.3"; exon_number "4"; uniq_trans_id "G46942.3";
NC_043013.1	PBRI	exon	39024476	39024540	.	-	.	gene_id "LOC115220879"; ID ""; gene_name "LOC115220879"; transcript_id "G46942.3"; exon_number "3"; uniq_trans_id "G46942.3";
NC_043013.1	PBRI	exon	39025785	39025880	.	-	.	gene_id "LOC115220879"; ID ""; gene_name "LOC115220879"; transcript_id "G46942.3"; exon_number "2"; uniq_trans_id "G46942.3";
NC_043013.1	PBRI	exon	39063701	39063781	.	-	.	gene_id "LOC115220879"; ID ""; gene_name "LOC115220879"; transcript_id "G46942.3"; exon_number "1"; uniq_trans_id "G46942.3";
NC_043013.1	Gnomon	transcript	39013733	39055112	.	-	.	gene_id "LOC115220879"; ID "XM_029791064.2"; gene_name "LOC115220879"; transcript_id "XM_029791064.2";
NC_043013.1	Gnomon	CDS	39014124	39014420	.	-	0	gene_id "LOC115220879"; db_xref "GeneID:115220879"; gbkey "CDS"; gene "LOC115220879"; ID ""; gene_name "LOC115220879"; transcript_id "XM_029791064.2"; product "peptide methionine sulfoxide reductase MsrA isoform X1"; protein_id "XP_029646924.1"; exon_number "6";
NC_043013.1	Gnomon	CDS	39020289	39020417	.	-	0	gene_id "LOC115220879"; db_xref "GeneID:115220879"; gbkey "CDS"; gene "LOC115220879"; ID ""; gene_name "LOC115220879"; transcript_id "XM_029791064.2"; product "peptide methionine sulfoxide reductase MsrA isoform X1"; protein_id "XP_029646924.1"; exon_number "5";
NC_043013.1	Gnomon	CDS	39024476	39024540	.	-	2	gene_id "LOC115220879"; db_xref "GeneID:115220879"; gbkey "CDS"; gene "LOC115220879"; ID ""; gene_name "LOC115220879"; transcript_id "XM_029791064.2"; product "peptide methionine sulfoxide reductase MsrA isoform X1"; protein_id "XP_029646924.1"; exon_number "4";
NC_043013.1	Gnomon	CDS	39025785	39025880	.	-	2	gene_id "LOC115220879"; db_xref "GeneID:115220879"; gbkey "CDS"; gene "LOC115220879"; ID ""; gene_name "LOC115220879"; transcript_id "XM_029791064.2"; product "peptide methionine sulfoxide reductase MsrA isoform X1"; protein_id "XP_029646924.1"; exon_number "3";
NC_043013.1	Gnomon	CDS	39037246	39037376	.	-	1	gene_id "LOC115220879"; db_xref "GeneID:115220879"; gbkey "CDS"; gene "LOC115220879"; ID ""; gene_name "LOC115220879"; transcript_id "XM_029791064.2"; product "peptide methionine sulfoxide reductase MsrA isoform X1"; protein_id "XP_029646924.1"; exon_number "2";
NC_043013.1	Gnomon	CDS	39054959	39054960	.	-	0	gene_id "LOC115220879"; db_xref "GeneID:115220879"; gbkey "CDS"; gene "LOC115220879"; ID ""; gene_name "LOC115220879"; transcript_id "XM_029791064.2"; product "peptide methionine sulfoxide reductase MsrA isoform X1"; protein_id "XP_029646924.1"; exon_number "1";
NC_043013.1	Gnomon	exon	39013733	39014420	.	-	.	gene_id "LOC115220879"; db_xref "GeneID:115220879"; gbkey "mRNA"; gene "LOC115220879"; ID ""; gene_name "LOC115220879"; transcript_id "XM_029791064.2"; product "peptide methionine sulfoxide reductase MsrA, transcript variant X1"; exon_number "6"; model_evidence "Supporting evidence includes similarity to: 10 Proteins, and 100% coverage of the annotated genomic feature by RNAseq alignments, including 39 samples with support for all annotated introns";
NC_043013.1	Gnomon	exon	39020289	39020417	.	-	.	gene_id "LOC115220879"; db_xref "GeneID:115220879"; gbkey "mRNA"; gene "LOC115220879"; ID ""; gene_name "LOC115220879"; transcript_id "XM_029791064.2"; product "peptide methionine sulfoxide reductase MsrA, transcript variant X1"; exon_number "5"; model_evidence "Supporting evidence includes similarity to: 10 Proteins, and 100% coverage of the annotated genomic feature by RNAseq alignments, including 39 samples with support for all annotated introns";
NC_043013.1	Gnomon	exon	39024476	39024540	.	-	.	gene_id "LOC115220879"; db_xref "GeneID:115220879"; gbkey "mRNA"; gene "LOC115220879"; ID ""; gene_name "LOC115220879"; transcript_id "XM_029791064.2"; product "peptide methionine sulfoxide reductase MsrA, transcript variant X1"; exon_number "4"; model_evidence "Supporting evidence includes similarity to: 10 Proteins, and 100% coverage of the annotated genomic feature by RNAseq alignments, including 39 samples with support for all annotated introns";
NC_043013.1	Gnomon	exon	39025785	39025880	.	-	.	gene_id "LOC115220879"; db_xref "GeneID:115220879"; gbkey "mRNA"; gene "LOC115220879"; ID ""; gene_name "LOC115220879"; transcript_id "XM_029791064.2"; product "peptide methionine sulfoxide reductase MsrA, transcript variant X1"; exon_number "3"; model_evidence "Supporting evidence includes similarity to: 10 Proteins, and 100% coverage of the annotated genomic feature by RNAseq alignments, including 39 samples with support for all annotated introns";
NC_043013.1	Gnomon	exon	39037246	39037376	.	-	.	gene_id "LOC115220879"; db_xref "GeneID:115220879"; gbkey "mRNA"; gene "LOC115220879"; ID ""; gene_name "LOC115220879"; transcript_id "XM_029791064.2"; product "peptide methionine sulfoxide reductase MsrA, transcript variant X1"; exon_number "2"; model_evidence "Supporting evidence includes similarity to: 10 Proteins, and 100% coverage of the annotated genomic feature by RNAseq alignments, including 39 samples with support for all annotated introns";
NC_043013.1	Gnomon	exon	39054959	39055112	.	-	.	gene_id "LOC115220879"; db_xref "GeneID:115220879"; gbkey "mRNA"; gene "LOC115220879"; ID ""; gene_name "LOC115220879"; transcript_id "XM_029791064.2"; product "peptide methionine sulfoxide reductase MsrA, transcript variant X1"; exon_number "1"; model_evidence "Supporting evidence includes similarity to: 10 Proteins, and 100% coverage of the annotated genomic feature by RNAseq alignments, including 39 samples with support for all annotated introns";
NC_043013.1	Gnomon	start_codon	39037376	39037376	.	-	1	gene_id "LOC115220879"; db_xref "GeneID:115220879"; gbkey "CDS"; gene "LOC115220879"; ID ""; gene_name "LOC115220879"; transcript_id "XM_029791064.2"; product "peptide methionine sulfoxide reductase MsrA isoform X1"; protein_id "XP_029646924.1"; exon_number "2";
NC_043013.1	Gnomon	start_codon	39054959	39054960	.	-	0	gene_id "LOC115220879"; db_xref "GeneID:115220879"; gbkey "CDS"; gene "LOC115220879"; ID ""; gene_name "LOC115220879"; transcript_id "XM_029791064.2"; product "peptide methionine sulfoxide reductase MsrA isoform X1"; protein_id "XP_029646924.1"; exon_number "1";
NC_043013.1	Gnomon	stop_codon	39014121	39014123	.	-	0	gene_id "LOC115220879"; db_xref "GeneID:115220879"; gbkey "CDS"; gene "LOC115220879"; ID ""; gene_name "LOC115220879"; transcript_id "XM_029791064.2"; product "peptide methionine sulfoxide reductase MsrA isoform X1"; protein_id "XP_029646924.1"; exon_number "6";
NC_043013.1	Gnomon	transcript	39013733	39055080	.	-	.	gene_id "LOC115220879"; ID "XM_029791067.2"; gene_name "LOC115220879"; transcript_id "XM_029791067.2";
NC_043013.1	Gnomon	CDS	39014124	39014420	.	-	0	gene_id "LOC115220879"; db_xref "GeneID:115220879"; gbkey "CDS"; gene "LOC115220879"; ID ""; gene_name "LOC115220879"; transcript_id "XM_029791067.2"; product "peptide methionine sulfoxide reductase MsrA isoform X2"; protein_id "XP_029646927.1"; exon_number "7";
NC_043013.1	Gnomon	CDS	39020289	39020417	.	-	0	gene_id "LOC115220879"; db_xref "GeneID:115220879"; gbkey "CDS"; gene "LOC115220879"; ID ""; gene_name "LOC115220879"; transcript_id "XM_029791067.2"; product "peptide methionine sulfoxide reductase MsrA isoform X2"; protein_id "XP_029646927.1"; exon_number "6";
NC_043013.1	Gnomon	CDS	39024476	39024540	.	-	2	gene_id "LOC115220879"; db_xref "GeneID:115220879"; gbkey "CDS"; gene "LOC115220879"; ID ""; gene_name "LOC115220879"; transcript_id "XM_029791067.2"; product "peptide methionine sulfoxide reductase MsrA isoform X2"; protein_id "XP_029646927.1"; exon_number "5";
NC_043013.1	Gnomon	CDS	39025785	39025880	.	-	2	gene_id "LOC115220879"; db_xref "GeneID:115220879"; gbkey "CDS"; gene "LOC115220879"; ID ""; gene_name "LOC115220879"; transcript_id "XM_029791067.2"; product "peptide methionine sulfoxide reductase MsrA isoform X2"; protein_id "XP_029646927.1"; exon_number "4";
NC_043013.1	Gnomon	CDS	39037246	39037291	.	-	0	gene_id "LOC115220879"; db_xref "GeneID:115220879"; gbkey "CDS"; gene "LOC115220879"; ID ""; gene_name "LOC115220879"; transcript_id "XM_029791067.2"; product "peptide methionine sulfoxide reductase MsrA isoform X2"; protein_id "XP_029646927.1"; exon_number "3";
NC_043013.1	Gnomon	exon	39013733	39014420	.	-	.	gene_id "LOC115220879"; db_xref "GeneID:115220879"; gbkey "mRNA"; gene "LOC115220879"; ID ""; gene_name "LOC115220879"; transcript_id "XM_029791067.2"; product "peptide methionine sulfoxide reductase MsrA, transcript variant X2"; exon_number "7"; model_evidence "Supporting evidence includes similarity to: 10 Proteins, and 100% coverage of the annotated genomic feature by RNAseq alignments, including 14 samples with support for all annotated introns";
NC_043013.1	Gnomon	exon	39020289	39020417	.	-	.	gene_id "LOC115220879"; db_xref "GeneID:115220879"; gbkey "mRNA"; gene "LOC115220879"; ID ""; gene_name "LOC115220879"; transcript_id "XM_029791067.2"; product "peptide methionine sulfoxide reductase MsrA, transcript variant X2"; exon_number "6"; model_evidence "Supporting evidence includes similarity to: 10 Proteins, and 100% coverage of the annotated genomic feature by RNAseq alignments, including 14 samples with support for all annotated introns";
NC_043013.1	Gnomon	exon	39024476	39024540	.	-	.	gene_id "LOC115220879"; db_xref "GeneID:115220879"; gbkey "mRNA"; gene "LOC115220879"; ID ""; gene_name "LOC115220879"; transcript_id "XM_029791067.2"; product "peptide methionine sulfoxide reductase MsrA, transcript variant X2"; exon_number "5"; model_evidence "Supporting evidence includes similarity to: 10 Proteins, and 100% coverage of the annotated genomic feature by RNAseq alignments, including 14 samples with support for all annotated introns";
NC_043013.1	Gnomon	exon	39025785	39025880	.	-	.	gene_id "LOC115220879"; db_xref "GeneID:115220879"; gbkey "mRNA"; gene "LOC115220879"; ID ""; gene_name "LOC115220879"; transcript_id "XM_029791067.2"; product "peptide methionine sulfoxide reductase MsrA, transcript variant X2"; exon_number "4"; model_evidence "Supporting evidence includes similarity to: 10 Proteins, and 100% coverage of the annotated genomic feature by RNAseq alignments, including 14 samples with support for all annotated introns";
NC_043013.1	Gnomon	exon	39037246	39037376	.	-	.	gene_id "LOC115220879"; db_xref "GeneID:115220879"; gbkey "mRNA"; gene "LOC115220879"; ID ""; gene_name "LOC115220879"; transcript_id "XM_029791067.2"; product "peptide methionine sulfoxide reductase MsrA, transcript variant X2"; exon_number "3"; model_evidence "Supporting evidence includes similarity to: 10 Proteins, and 100% coverage of the annotated genomic feature by RNAseq alignments, including 14 samples with support for all annotated introns";
NC_043013.1	Gnomon	exon	39041896	39041931	.	-	.	gene_id "LOC115220879"; db_xref "GeneID:115220879"; gbkey "mRNA"; gene "LOC115220879"; ID ""; gene_name "LOC115220879"; transcript_id "XM_029791067.2"; product "peptide methionine sulfoxide reductase MsrA, transcript variant X2"; exon_number "2"; model_evidence "Supporting evidence includes similarity to: 10 Proteins, and 100% coverage of the annotated genomic feature by RNAseq alignments, including 14 samples with support for all annotated introns";
NC_043013.1	Gnomon	exon	39054959	39055080	.	-	.	gene_id "LOC115220879"; db_xref "GeneID:115220879"; gbkey "mRNA"; gene "LOC115220879"; ID ""; gene_name "LOC115220879"; transcript_id "XM_029791067.2"; product "peptide methionine sulfoxide reductase MsrA, transcript variant X2"; exon_number "1"; model_evidence "Supporting evidence includes similarity to: 10 Proteins, and 100% coverage of the annotated genomic feature by RNAseq alignments, including 14 samples with support for all annotated introns";
NC_043013.1	Gnomon	start_codon	39037289	39037291	.	-	0	gene_id "LOC115220879"; db_xref "GeneID:115220879"; gbkey "CDS"; gene "LOC115220879"; ID ""; gene_name "LOC115220879"; transcript_id "XM_029791067.2"; product "peptide methionine sulfoxide reductase MsrA isoform X2"; protein_id "XP_029646927.1"; exon_number "3";
NC_043013.1	Gnomon	stop_codon	39014121	39014123	.	-	0	gene_id "LOC115220879"; db_xref "GeneID:115220879"; gbkey "CDS"; gene "LOC115220879"; ID ""; gene_name "LOC115220879"; transcript_id "XM_029791067.2"; product "peptide methionine sulfoxide reductase MsrA isoform X2"; protein_id "XP_029646927.1"; exon_number "7";
NC_043013.1	Gnomon	transcript	39013733	39055019	.	-	.	gene_id "LOC115220879"; ID "XM_029791069.2"; gene_name "LOC115220879"; transcript_id "XM_029791069.2";
NC_043013.1	Gnomon	CDS	39014124	39014420	.	-	0	gene_id "LOC115220879"; db_xref "GeneID:115220879"; gbkey "CDS"; gene "LOC115220879"; ID ""; gene_name "LOC115220879"; transcript_id "XM_029791069.2"; product "peptide methionine sulfoxide reductase MsrA isoform X3"; protein_id "XP_029646929.1"; exon_number "5";
NC_043013.1	Gnomon	CDS	39020289	39020417	.	-	0	gene_id "LOC115220879"; db_xref "GeneID:115220879"; gbkey "CDS"; gene "LOC115220879"; ID ""; gene_name "LOC115220879"; transcript_id "XM_029791069.2"; product "peptide methionine sulfoxide reductase MsrA isoform X3"; protein_id "XP_029646929.1"; exon_number "4";
NC_043013.1	Gnomon	CDS	39024476	39024540	.	-	2	gene_id "LOC115220879"; db_xref "GeneID:115220879"; gbkey "CDS"; gene "LOC115220879"; ID ""; gene_name "LOC115220879"; transcript_id "XM_029791069.2"; product "peptide methionine sulfoxide reductase MsrA isoform X3"; protein_id "XP_029646929.1"; exon_number "3";
NC_043013.1	Gnomon	CDS	39025785	39025866	.	-	0	gene_id "LOC115220879"; db_xref "GeneID:115220879"; gbkey "CDS"; gene "LOC115220879"; ID ""; gene_name "LOC115220879"; transcript_id "XM_029791069.2"; product "peptide methionine sulfoxide reductase MsrA isoform X3"; protein_id "XP_029646929.1"; exon_number "2";
NC_043013.1	Gnomon	exon	39013733	39014420	.	-	.	gene_id "LOC115220879"; db_xref "GeneID:115220879"; gbkey "mRNA"; gene "LOC115220879"; ID ""; gene_name "LOC115220879"; transcript_id "XM_029791069.2"; product "peptide methionine sulfoxide reductase MsrA, transcript variant X4"; exon_number "5"; model_evidence "Supporting evidence includes similarity to: 10 Proteins, and 100% coverage of the annotated genomic feature by RNAseq alignments, including 32 samples with support for all annotated introns";
NC_043013.1	Gnomon	exon	39020289	39020417	.	-	.	gene_id "LOC115220879"; db_xref "GeneID:115220879"; gbkey "mRNA"; gene "LOC115220879"; ID ""; gene_name "LOC115220879"; transcript_id "XM_029791069.2"; product "peptide methionine sulfoxide reductase MsrA, transcript variant X4"; exon_number "4"; model_evidence "Supporting evidence includes similarity to: 10 Proteins, and 100% coverage of the annotated genomic feature by RNAseq alignments, including 32 samples with support for all annotated introns";
NC_043013.1	Gnomon	exon	39024476	39024540	.	-	.	gene_id "LOC115220879"; db_xref "GeneID:115220879"; gbkey "mRNA"; gene "LOC115220879"; ID ""; gene_name "LOC115220879"; transcript_id "XM_029791069.2"; product "peptide methionine sulfoxide reductase MsrA, transcript variant X4"; exon_number "3"; model_evidence "Supporting evidence includes similarity to: 10 Proteins, and 100% coverage of the annotated genomic feature by RNAseq alignments, including 32 samples with support for all annotated introns";
NC_043013.1	Gnomon	exon	39025785	39025880	.	-	.	gene_id "LOC115220879"; db_xref "GeneID:115220879"; gbkey "mRNA"; gene "LOC115220879"; ID ""; gene_name "LOC115220879"; transcript_id "XM_029791069.2"; product "peptide methionine sulfoxide reductase MsrA, transcript variant X4"; exon_number "2"; model_evidence "Supporting evidence includes similarity to: 10 Proteins, and 100% coverage of the annotated genomic feature by RNAseq alignments, including 32 samples with support for all annotated introns";
NC_043013.1	Gnomon	exon	39054959	39055019	.	-	.	gene_id "LOC115220879"; db_xref "GeneID:115220879"; gbkey "mRNA"; gene "LOC115220879"; ID ""; gene_name "LOC115220879"; transcript_id "XM_029791069.2"; product "peptide methionine sulfoxide reductase MsrA, transcript variant X4"; exon_number "1"; model_evidence "Supporting evidence includes similarity to: 10 Proteins, and 100% coverage of the annotated genomic feature by RNAseq alignments, including 32 samples with support for all annotated introns";
NC_043013.1	Gnomon	start_codon	39025864	39025866	.	-	0	gene_id "LOC115220879"; db_xref "GeneID:115220879"; gbkey "CDS"; gene "LOC115220879"; ID ""; gene_name "LOC115220879"; transcript_id "XM_029791069.2"; product "peptide methionine sulfoxide reductase MsrA isoform X3"; protein_id "XP_029646929.1"; exon_number "2";
NC_043013.1	Gnomon	stop_codon	39014121	39014123	.	-	0	gene_id "LOC115220879"; db_xref "GeneID:115220879"; gbkey "CDS"; gene "LOC115220879"; ID ""; gene_name "LOC115220879"; transcript_id "XM_029791069.2"; product "peptide methionine sulfoxide reductase MsrA isoform X3"; protein_id "XP_029646929.1"; exon_number "5";
NC_043013.1	Gnomon	transcript	39013733	39051278	.	-	.	gene_id "LOC115220879"; ID "XM_036510496.1"; gene_name "LOC115220879"; transcript_id "XM_036510496.1";
NC_043013.1	Gnomon	CDS	39014124	39014420	.	-	0	gene_id "LOC115220879"; db_xref "GeneID:115220879"; gbkey "CDS"; gene "LOC115220879"; ID ""; gene_name "LOC115220879"; transcript_id "XM_036510496.1"; product "peptide methionine sulfoxide reductase MsrA isoform X2"; protein_id "XP_036366389.1"; exon_number "6";
NC_043013.1	Gnomon	CDS	39020289	39020417	.	-	0	gene_id "LOC115220879"; db_xref "GeneID:115220879"; gbkey "CDS"; gene "LOC115220879"; ID ""; gene_name "LOC115220879"; transcript_id "XM_036510496.1"; product "peptide methionine sulfoxide reductase MsrA isoform X2"; protein_id "XP_036366389.1"; exon_number "5";
NC_043013.1	Gnomon	CDS	39024476	39024540	.	-	2	gene_id "LOC115220879"; db_xref "GeneID:115220879"; gbkey "CDS"; gene "LOC115220879"; ID ""; gene_name "LOC115220879"; transcript_id "XM_036510496.1"; product "peptide methionine sulfoxide reductase MsrA isoform X2"; protein_id "XP_036366389.1"; exon_number "4";
NC_043013.1	Gnomon	CDS	39025785	39025880	.	-	2	gene_id "LOC115220879"; db_xref "GeneID:115220879"; gbkey "CDS"; gene "LOC115220879"; ID ""; gene_name "LOC115220879"; transcript_id "XM_036510496.1"; product "peptide methionine sulfoxide reductase MsrA isoform X2"; protein_id "XP_036366389.1"; exon_number "3";
NC_043013.1	Gnomon	CDS	39037246	39037291	.	-	0	gene_id "LOC115220879"; db_xref "GeneID:115220879"; gbkey "CDS"; gene "LOC115220879"; ID ""; gene_name "LOC115220879"; transcript_id "XM_036510496.1"; product "peptide methionine sulfoxide reductase MsrA isoform X2"; protein_id "XP_036366389.1"; exon_number "2";
NC_043013.1	Gnomon	exon	39013733	39014420	.	-	.	gene_id "LOC115220879"; db_xref "GeneID:115220879"; gbkey "mRNA"; gene "LOC115220879"; ID ""; gene_name "LOC115220879"; transcript_id "XM_036510496.1"; product "peptide methionine sulfoxide reductase MsrA, transcript variant X3"; exon_number "6"; model_evidence "Supporting evidence includes similarity to: 10 Proteins, and 100% coverage of the annotated genomic feature by RNAseq alignments, including 16 samples with support for all annotated introns";
NC_043013.1	Gnomon	exon	39020289	39020417	.	-	.	gene_id "LOC115220879"; db_xref "GeneID:115220879"; gbkey "mRNA"; gene "LOC115220879"; ID ""; gene_name "LOC115220879"; transcript_id "XM_036510496.1"; product "peptide methionine sulfoxide reductase MsrA, transcript variant X3"; exon_number "5"; model_evidence "Supporting evidence includes similarity to: 10 Proteins, and 100% coverage of the annotated genomic feature by RNAseq alignments, including 16 samples with support for all annotated introns";
NC_043013.1	Gnomon	exon	39024476	39024540	.	-	.	gene_id "LOC115220879"; db_xref "GeneID:115220879"; gbkey "mRNA"; gene "LOC115220879"; ID ""; gene_name "LOC115220879"; transcript_id "XM_036510496.1"; product "peptide methionine sulfoxide reductase MsrA, transcript variant X3"; exon_number "4"; model_evidence "Supporting evidence includes similarity to: 10 Proteins, and 100% coverage of the annotated genomic feature by RNAseq alignments, including 16 samples with support for all annotated introns";
NC_043013.1	Gnomon	exon	39025785	39025880	.	-	.	gene_id "LOC115220879"; db_xref "GeneID:115220879"; gbkey "mRNA"; gene "LOC115220879"; ID ""; gene_name "LOC115220879"; transcript_id "XM_036510496.1"; product "peptide methionine sulfoxide reductase MsrA, transcript variant X3"; exon_number "3"; model_evidence "Supporting evidence includes similarity to: 10 Proteins, and 100% coverage of the annotated genomic feature by RNAseq alignments, including 16 samples with support for all annotated introns";
NC_043013.1	Gnomon	exon	39037246	39037376	.	-	.	gene_id "LOC115220879"; db_xref "GeneID:115220879"; gbkey "mRNA"; gene "LOC115220879"; ID ""; gene_name "LOC115220879"; transcript_id "XM_036510496.1"; product "peptide methionine sulfoxide reductase MsrA, transcript variant X3"; exon_number "2"; model_evidence "Supporting evidence includes similarity to: 10 Proteins, and 100% coverage of the annotated genomic feature by RNAseq alignments, including 16 samples with support for all annotated introns";
NC_043013.1	Gnomon	exon	39051259	39051278	.	-	.	gene_id "LOC115220879"; db_xref "GeneID:115220879"; gbkey "mRNA"; gene "LOC115220879"; ID ""; gene_name "LOC115220879"; transcript_id "XM_036510496.1"; product "peptide methionine sulfoxide reductase MsrA, transcript variant X3"; exon_number "1"; model_evidence "Supporting evidence includes similarity to: 10 Proteins, and 100% coverage of the annotated genomic feature by RNAseq alignments, including 16 samples with support for all annotated introns";
NC_043013.1	Gnomon	start_codon	39037289	39037291	.	-	0	gene_id "LOC115220879"; db_xref "GeneID:115220879"; gbkey "CDS"; gene "LOC115220879"; ID ""; gene_name "LOC115220879"; transcript_id "XM_036510496.1"; product "peptide methionine sulfoxide reductase MsrA isoform X2"; protein_id "XP_036366389.1"; exon_number "2";
NC_043013.1	Gnomon	stop_codon	39014121	39014123	.	-	0	gene_id "LOC115220879"; db_xref "GeneID:115220879"; gbkey "CDS"; gene "LOC115220879"; ID ""; gene_name "LOC115220879"; transcript_id "XM_036510496.1"; product "peptide methionine sulfoxide reductase MsrA isoform X2"; protein_id "XP_036366389.1"; exon_number "6";
NC_043013.1	Gnomon	transcript	39013733	39055039	.	-	.	gene_id "LOC115220879"; ID "XM_036510497.1"; gene_name "LOC115220879"; transcript_id "XM_036510497.1";
NC_043013.1	Gnomon	CDS	39014124	39014420	.	-	0	gene_id "LOC115220879"; db_xref "GeneID:115220879"; gbkey "CDS"; gene "LOC115220879"; ID ""; gene_name "LOC115220879"; transcript_id "XM_036510497.1"; product "peptide methionine sulfoxide reductase MsrA isoform X2"; protein_id "XP_036366390.1"; exon_number "7";
NC_043013.1	Gnomon	CDS	39020289	39020417	.	-	0	gene_id "LOC115220879"; db_xref "GeneID:115220879"; gbkey "CDS"; gene "LOC115220879"; ID ""; gene_name "LOC115220879"; transcript_id "XM_036510497.1"; product "peptide methionine sulfoxide reductase MsrA isoform X2"; protein_id "XP_036366390.1"; exon_number "6";
NC_043013.1	Gnomon	CDS	39024476	39024540	.	-	2	gene_id "LOC115220879"; db_xref "GeneID:115220879"; gbkey "CDS"; gene "LOC115220879"; ID ""; gene_name "LOC115220879"; transcript_id "XM_036510497.1"; product "peptide methionine sulfoxide reductase MsrA isoform X2"; protein_id "XP_036366390.1"; exon_number "5";
NC_043013.1	Gnomon	CDS	39025785	39025880	.	-	2	gene_id "LOC115220879"; db_xref "GeneID:115220879"; gbkey "CDS"; gene "LOC115220879"; ID ""; gene_name "LOC115220879"; transcript_id "XM_036510497.1"; product "peptide methionine sulfoxide reductase MsrA isoform X2"; protein_id "XP_036366390.1"; exon_number "4";
NC_043013.1	Gnomon	CDS	39037246	39037291	.	-	0	gene_id "LOC115220879"; db_xref "GeneID:115220879"; gbkey "CDS"; gene "LOC115220879"; ID ""; gene_name "LOC115220879"; transcript_id "XM_036510497.1"; product "peptide methionine sulfoxide reductase MsrA isoform X2"; protein_id "XP_036366390.1"; exon_number "3";
NC_043013.1	Gnomon	exon	39013733	39014420	.	-	.	gene_id "LOC115220879"; db_xref "GeneID:115220879"; gbkey "mRNA"; gene "LOC115220879"; ID ""; gene_name "LOC115220879"; transcript_id "XM_036510497.1"; product "peptide methionine sulfoxide reductase MsrA, transcript variant X5"; exon_number "7"; model_evidence "Supporting evidence includes similarity to: 10 Proteins, and 100% coverage of the annotated genomic feature by RNAseq alignments, including 11 samples with support for all annotated introns";
NC_043013.1	Gnomon	exon	39020289	39020417	.	-	.	gene_id "LOC115220879"; db_xref "GeneID:115220879"; gbkey "mRNA"; gene "LOC115220879"; ID ""; gene_name "LOC115220879"; transcript_id "XM_036510497.1"; product "peptide methionine sulfoxide reductase MsrA, transcript variant X5"; exon_number "6"; model_evidence "Supporting evidence includes similarity to: 10 Proteins, and 100% coverage of the annotated genomic feature by RNAseq alignments, including 11 samples with support for all annotated introns";
NC_043013.1	Gnomon	exon	39024476	39024540	.	-	.	gene_id "LOC115220879"; db_xref "GeneID:115220879"; gbkey "mRNA"; gene "LOC115220879"; ID ""; gene_name "LOC115220879"; transcript_id "XM_036510497.1"; product "peptide methionine sulfoxide reductase MsrA, transcript variant X5"; exon_number "5"; model_evidence "Supporting evidence includes similarity to: 10 Proteins, and 100% coverage of the annotated genomic feature by RNAseq alignments, including 11 samples with support for all annotated introns";
NC_043013.1	Gnomon	exon	39025785	39025880	.	-	.	gene_id "LOC115220879"; db_xref "GeneID:115220879"; gbkey "mRNA"; gene "LOC115220879"; ID ""; gene_name "LOC115220879"; transcript_id "XM_036510497.1"; product "peptide methionine sulfoxide reductase MsrA, transcript variant X5"; exon_number "4"; model_evidence "Supporting evidence includes similarity to: 10 Proteins, and 100% coverage of the annotated genomic feature by RNAseq alignments, including 11 samples with support for all annotated introns";
NC_043013.1	Gnomon	exon	39037246	39037376	.	-	.	gene_id "LOC115220879"; db_xref "GeneID:115220879"; gbkey "mRNA"; gene "LOC115220879"; ID ""; gene_name "LOC115220879"; transcript_id "XM_036510497.1"; product "peptide methionine sulfoxide reductase MsrA, transcript variant X5"; exon_number "3"; model_evidence "Supporting evidence includes similarity to: 10 Proteins, and 100% coverage of the annotated genomic feature by RNAseq alignments, including 11 samples with support for all annotated introns";
NC_043013.1	Gnomon	exon	39041896	39041943	.	-	.	gene_id "LOC115220879"; db_xref "GeneID:115220879"; gbkey "mRNA"; gene "LOC115220879"; ID ""; gene_name "LOC115220879"; transcript_id "XM_036510497.1"; product "peptide methionine sulfoxide reductase MsrA, transcript variant X5"; exon_number "2"; model_evidence "Supporting evidence includes similarity to: 10 Proteins, and 100% coverage of the annotated genomic feature by RNAseq alignments, including 11 samples with support for all annotated introns";
NC_043013.1	Gnomon	exon	39054959	39055039	.	-	.	gene_id "LOC115220879"; db_xref "GeneID:115220879"; gbkey "mRNA"; gene "LOC115220879"; ID ""; gene_name "LOC115220879"; transcript_id "XM_036510497.1"; product "peptide methionine sulfoxide reductase MsrA, transcript variant X5"; exon_number "1"; model_evidence "Supporting evidence includes similarity to: 10 Proteins, and 100% coverage of the annotated genomic feature by RNAseq alignments, including 11 samples with support for all annotated introns";
NC_043013.1	Gnomon	start_codon	39037289	39037291	.	-	0	gene_id "LOC115220879"; db_xref "GeneID:115220879"; gbkey "CDS"; gene "LOC115220879"; ID ""; gene_name "LOC115220879"; transcript_id "XM_036510497.1"; product "peptide methionine sulfoxide reductase MsrA isoform X2"; protein_id "XP_036366390.1"; exon_number "3";
NC_043013.1	Gnomon	stop_codon	39014121	39014123	.	-	0	gene_id "LOC115220879"; db_xref "GeneID:115220879"; gbkey "CDS"; gene "LOC115220879"; ID ""; gene_name "LOC115220879"; transcript_id "XM_036510497.1"; product "peptide methionine sulfoxide reductase MsrA isoform X2"; protein_id "XP_036366390.1"; exon_number "7";
NC_043013.1	Gnomon	gene	49870277	49943475	.	+	.	gene_id "LOC115220880"; db_xref "GeneID:115220880"; gbkey "Gene"; gene "LOC115220880"; gene_biotype "protein_coding"; ID ""; gene_name "LOC115220880";
NC_043013.1	Gnomon~FLAMseq	transcript	49871287	49943475	.	+	.	gene_id "LOC115220880"; ID "XM_029791070.2"; gene_name "LOC115220880"; transcript_id "FLAMseq_ext~XM_029791070.2"; three_prime_ext "16804";
NC_043013.1	Gnomon~FLAMseq	exon	49871287	49871536	.	+	.	gene_id "LOC115220880"; db_xref "GeneID:115220880"; gbkey "mRNA"; gene "LOC115220880"; ID ""; gene_name "LOC115220880"; transcript_id "FLAMseq_ext~XM_029791070.2"; product "GTP-binding protein Rheb homolog, transcript variant X1"; exon_number "1"; model_evidence "Supporting evidence includes similarity to: 12 Proteins, and 100% coverage of the annotated genomic feature by RNAseq alignments, including 45 samples with support for all annotated introns";
NC_043013.1	Gnomon~FLAMseq	exon	49895084	49895214	.	+	.	gene_id "LOC115220880"; db_xref "GeneID:115220880"; gbkey "mRNA"; gene "LOC115220880"; ID ""; gene_name "LOC115220880"; transcript_id "FLAMseq_ext~XM_029791070.2"; product "GTP-binding protein Rheb homolog, transcript variant X1"; exon_number "2"; model_evidence "Supporting evidence includes similarity to: 12 Proteins, and 100% coverage of the annotated genomic feature by RNAseq alignments, including 45 samples with support for all annotated introns";
NC_043013.1	Gnomon~FLAMseq	exon	49905384	49905455	.	+	.	gene_id "LOC115220880"; db_xref "GeneID:115220880"; gbkey "mRNA"; gene "LOC115220880"; ID ""; gene_name "LOC115220880"; transcript_id "FLAMseq_ext~XM_029791070.2"; product "GTP-binding protein Rheb homolog, transcript variant X1"; exon_number "3"; model_evidence "Supporting evidence includes similarity to: 12 Proteins, and 100% coverage of the annotated genomic feature by RNAseq alignments, including 45 samples with support for all annotated introns";
NC_043013.1	Gnomon~FLAMseq	exon	49909667	49909734	.	+	.	gene_id "LOC115220880"; db_xref "GeneID:115220880"; gbkey "mRNA"; gene "LOC115220880"; ID ""; gene_name "LOC115220880"; transcript_id "FLAMseq_ext~XM_029791070.2"; product "GTP-binding protein Rheb homolog, transcript variant X1"; exon_number "4"; model_evidence "Supporting evidence includes similarity to: 12 Proteins, and 100% coverage of the annotated genomic feature by RNAseq alignments, including 45 samples with support for all annotated introns";
NC_043013.1	Gnomon~FLAMseq	exon	49914142	49914224	.	+	.	gene_id "LOC115220880"; db_xref "GeneID:115220880"; gbkey "mRNA"; gene "LOC115220880"; ID ""; gene_name "LOC115220880"; transcript_id "FLAMseq_ext~XM_029791070.2"; product "GTP-binding protein Rheb homolog, transcript variant X1"; exon_number "5"; model_evidence "Supporting evidence includes similarity to: 12 Proteins, and 100% coverage of the annotated genomic feature by RNAseq alignments, including 45 samples with support for all annotated introns";
NC_043013.1	Gnomon~FLAMseq	exon	49915679	49915735	.	+	.	gene_id "LOC115220880"; db_xref "GeneID:115220880"; gbkey "mRNA"; gene "LOC115220880"; ID ""; gene_name "LOC115220880"; transcript_id "FLAMseq_ext~XM_029791070.2"; product "GTP-binding protein Rheb homolog, transcript variant X1"; exon_number "6"; model_evidence "Supporting evidence includes similarity to: 12 Proteins, and 100% coverage of the annotated genomic feature by RNAseq alignments, including 45 samples with support for all annotated introns";
NC_043013.1	Gnomon~FLAMseq	exon	49917052	49917099	.	+	.	gene_id "LOC115220880"; db_xref "GeneID:115220880"; gbkey "mRNA"; gene "LOC115220880"; ID ""; gene_name "LOC115220880"; transcript_id "FLAMseq_ext~XM_029791070.2"; product "GTP-binding protein Rheb homolog, transcript variant X1"; exon_number "7"; model_evidence "Supporting evidence includes similarity to: 12 Proteins, and 100% coverage of the annotated genomic feature by RNAseq alignments, including 45 samples with support for all annotated introns";
NC_043013.1	Gnomon~FLAMseq	exon	49921933	49922014	.	+	.	gene_id "LOC115220880"; db_xref "GeneID:115220880"; gbkey "mRNA"; gene "LOC115220880"; ID ""; gene_name "LOC115220880"; transcript_id "FLAMseq_ext~XM_029791070.2"; product "GTP-binding protein Rheb homolog, transcript variant X1"; exon_number "8"; model_evidence "Supporting evidence includes similarity to: 12 Proteins, and 100% coverage of the annotated genomic feature by RNAseq alignments, including 45 samples with support for all annotated introns";
NC_043013.1	Gnomon~FLAMseq	exon	49923563	49923592	.	+	.	gene_id "LOC115220880"; db_xref "GeneID:115220880"; gbkey "mRNA"; gene "LOC115220880"; ID ""; gene_name "LOC115220880"; transcript_id "FLAMseq_ext~XM_029791070.2"; product "GTP-binding protein Rheb homolog, transcript variant X1"; exon_number "9"; model_evidence "Supporting evidence includes similarity to: 12 Proteins, and 100% coverage of the annotated genomic feature by RNAseq alignments, including 45 samples with support for all annotated introns";
NC_043013.1	Gnomon~FLAMseq	exon	49926451	49926671	.	+	.	gene_id "LOC115220880"; db_xref "GeneID:115220880"; gbkey "mRNA"; gene "LOC115220880"; ID ""; gene_name "LOC115220880"; transcript_id "FLAMseq_ext~XM_029791070.2"; product "GTP-binding protein Rheb homolog, transcript variant X1"; exon_number "10"; model_evidence "Supporting evidence includes similarity to: 12 Proteins, and 100% coverage of the annotated genomic feature by RNAseq alignments, including 45 samples with support for all annotated introns";
NC_043013.1	Gnomon~FLAMseq	exon	49926451	49943475	.	+	.	gene_id "LOC115220880"; db_xref "GeneID:115220880"; gbkey "mRNA"; gene "LOC115220880"; ID ""; gene_name "LOC115220880"; transcript_id "FLAMseq_ext~XM_029791070.2"; product "GTP-binding protein Rheb homolog"; exon_number "10"; model_evidence "Supporting evidence includes similarity to: 12 Proteins, and 100% coverage of the annotated genomic feature by RNAseq alignments"; three_prime_ext "16804";
NC_043013.1	Gnomon	transcript	49871287	49926671	.	+	.	gene_id "LOC115220880"; ID "XM_029791070.2"; gene_name "LOC115220880"; transcript_id "XM_029791070.2";
NC_043013.1	Gnomon	CDS	49895166	49895214	.	+	0	gene_id "LOC115220880"; db_xref "GeneID:115220880"; gbkey "CDS"; gene "LOC115220880"; ID ""; gene_name "LOC115220880"; transcript_id "XM_029791070.2"; product "GTP-binding protein Rheb homolog"; protein_id "XP_029646930.1"; exon_number "2";
NC_043013.1	Gnomon	CDS	49905384	49905455	.	+	2	gene_id "LOC115220880"; db_xref "GeneID:115220880"; gbkey "CDS"; gene "LOC115220880"; ID ""; gene_name "LOC115220880"; transcript_id "XM_029791070.2"; product "GTP-binding protein Rheb homolog"; protein_id "XP_029646930.1"; exon_number "3";
NC_043013.1	Gnomon	CDS	49909667	49909734	.	+	2	gene_id "LOC115220880"; db_xref "GeneID:115220880"; gbkey "CDS"; gene "LOC115220880"; ID ""; gene_name "LOC115220880"; transcript_id "XM_029791070.2"; product "GTP-binding protein Rheb homolog"; protein_id "XP_029646930.1"; exon_number "4";
NC_043013.1	Gnomon	CDS	49914142	49914224	.	+	0	gene_id "LOC115220880"; db_xref "GeneID:115220880"; gbkey "CDS"; gene "LOC115220880"; ID ""; gene_name "LOC115220880"; transcript_id "XM_029791070.2"; product "GTP-binding protein Rheb homolog"; protein_id "XP_029646930.1"; exon_number "5";
NC_043013.1	Gnomon	CDS	49915679	49915735	.	+	1	gene_id "LOC115220880"; db_xref "GeneID:115220880"; gbkey "CDS"; gene "LOC115220880"; ID ""; gene_name "LOC115220880"; transcript_id "XM_029791070.2"; product "GTP-binding protein Rheb homolog"; protein_id "XP_029646930.1"; exon_number "6";
NC_043013.1	Gnomon	CDS	49917052	49917099	.	+	1	gene_id "LOC115220880"; db_xref "GeneID:115220880"; gbkey "CDS"; gene "LOC115220880"; ID ""; gene_name "LOC115220880"; transcript_id "XM_029791070.2"; product "GTP-binding protein Rheb homolog"; protein_id "XP_029646930.1"; exon_number "7";
NC_043013.1	Gnomon	CDS	49921933	49922014	.	+	1	gene_id "LOC115220880"; db_xref "GeneID:115220880"; gbkey "CDS"; gene "LOC115220880"; ID ""; gene_name "LOC115220880"; transcript_id "XM_029791070.2"; product "GTP-binding protein Rheb homolog"; protein_id "XP_029646930.1"; exon_number "8";
NC_043013.1	Gnomon	CDS	49923563	49923592	.	+	0	gene_id "LOC115220880"; db_xref "GeneID:115220880"; gbkey "CDS"; gene "LOC115220880"; ID ""; gene_name "LOC115220880"; transcript_id "XM_029791070.2"; product "GTP-binding protein Rheb homolog"; protein_id "XP_029646930.1"; exon_number "9";
NC_043013.1	Gnomon	CDS	49926451	49926531	.	+	0	gene_id "LOC115220880"; db_xref "GeneID:115220880"; gbkey "CDS"; gene "LOC115220880"; ID ""; gene_name "LOC115220880"; transcript_id "XM_029791070.2"; product "GTP-binding protein Rheb homolog"; protein_id "XP_029646930.1"; exon_number "10";
NC_043013.1	Gnomon	exon	49871287	49871536	.	+	.	gene_id "LOC115220880"; db_xref "GeneID:115220880"; gbkey "mRNA"; gene "LOC115220880"; ID ""; gene_name "LOC115220880"; transcript_id "XM_029791070.2"; product "GTP-binding protein Rheb homolog, transcript variant X1"; exon_number "1"; model_evidence "Supporting evidence includes similarity to: 12 Proteins, and 100% coverage of the annotated genomic feature by RNAseq alignments, including 45 samples with support for all annotated introns";
NC_043013.1	Gnomon	exon	49895084	49895214	.	+	.	gene_id "LOC115220880"; db_xref "GeneID:115220880"; gbkey "mRNA"; gene "LOC115220880"; ID ""; gene_name "LOC115220880"; transcript_id "XM_029791070.2"; product "GTP-binding protein Rheb homolog, transcript variant X1"; exon_number "2"; model_evidence "Supporting evidence includes similarity to: 12 Proteins, and 100% coverage of the annotated genomic feature by RNAseq alignments, including 45 samples with support for all annotated introns";
NC_043013.1	Gnomon	exon	49905384	49905455	.	+	.	gene_id "LOC115220880"; db_xref "GeneID:115220880"; gbkey "mRNA"; gene "LOC115220880"; ID ""; gene_name "LOC115220880"; transcript_id "XM_029791070.2"; product "GTP-binding protein Rheb homolog, transcript variant X1"; exon_number "3"; model_evidence "Supporting evidence includes similarity to: 12 Proteins, and 100% coverage of the annotated genomic feature by RNAseq alignments, including 45 samples with support for all annotated introns";
NC_043013.1	Gnomon	exon	49909667	49909734	.	+	.	gene_id "LOC115220880"; db_xref "GeneID:115220880"; gbkey "mRNA"; gene "LOC115220880"; ID ""; gene_name "LOC115220880"; transcript_id "XM_029791070.2"; product "GTP-binding protein Rheb homolog, transcript variant X1"; exon_number "4"; model_evidence "Supporting evidence includes similarity to: 12 Proteins, and 100% coverage of the annotated genomic feature by RNAseq alignments, including 45 samples with support for all annotated introns";
NC_043013.1	Gnomon	exon	49914142	49914224	.	+	.	gene_id "LOC115220880"; db_xref "GeneID:115220880"; gbkey "mRNA"; gene "LOC115220880"; ID ""; gene_name "LOC115220880"; transcript_id "XM_029791070.2"; product "GTP-binding protein Rheb homolog, transcript variant X1"; exon_number "5"; model_evidence "Supporting evidence includes similarity to: 12 Proteins, and 100% coverage of the annotated genomic feature by RNAseq alignments, including 45 samples with support for all annotated introns";
NC_043013.1	Gnomon	exon	49915679	49915735	.	+	.	gene_id "LOC115220880"; db_xref "GeneID:115220880"; gbkey "mRNA"; gene "LOC115220880"; ID ""; gene_name "LOC115220880"; transcript_id "XM_029791070.2"; product "GTP-binding protein Rheb homolog, transcript variant X1"; exon_number "6"; model_evidence "Supporting evidence includes similarity to: 12 Proteins, and 100% coverage of the annotated genomic feature by RNAseq alignments, including 45 samples with support for all annotated introns";
NC_043013.1	Gnomon	exon	49917052	49917099	.	+	.	gene_id "LOC115220880"; db_xref "GeneID:115220880"; gbkey "mRNA"; gene "LOC115220880"; ID ""; gene_name "LOC115220880"; transcript_id "XM_029791070.2"; product "GTP-binding protein Rheb homolog, transcript variant X1"; exon_number "7"; model_evidence "Supporting evidence includes similarity to: 12 Proteins, and 100% coverage of the annotated genomic feature by RNAseq alignments, including 45 samples with support for all annotated introns";
NC_043013.1	Gnomon	exon	49921933	49922014	.	+	.	gene_id "LOC115220880"; db_xref "GeneID:115220880"; gbkey "mRNA"; gene "LOC115220880"; ID ""; gene_name "LOC115220880"; transcript_id "XM_029791070.2"; product "GTP-binding protein Rheb homolog, transcript variant X1"; exon_number "8"; model_evidence "Supporting evidence includes similarity to: 12 Proteins, and 100% coverage of the annotated genomic feature by RNAseq alignments, including 45 samples with support for all annotated introns";
NC_043013.1	Gnomon	exon	49923563	49923592	.	+	.	gene_id "LOC115220880"; db_xref "GeneID:115220880"; gbkey "mRNA"; gene "LOC115220880"; ID ""; gene_name "LOC115220880"; transcript_id "XM_029791070.2"; product "GTP-binding protein Rheb homolog, transcript variant X1"; exon_number "9"; model_evidence "Supporting evidence includes similarity to: 12 Proteins, and 100% coverage of the annotated genomic feature by RNAseq alignments, including 45 samples with support for all annotated introns";
NC_043013.1	Gnomon	exon	49926451	49926671	.	+	.	gene_id "LOC115220880"; db_xref "GeneID:115220880"; gbkey "mRNA"; gene "LOC115220880"; ID ""; gene_name "LOC115220880"; transcript_id "XM_029791070.2"; product "GTP-binding protein Rheb homolog, transcript variant X1"; exon_number "10"; model_evidence "Supporting evidence includes similarity to: 12 Proteins, and 100% coverage of the annotated genomic feature by RNAseq alignments, including 45 samples with support for all annotated introns";
NC_043013.1	Gnomon	start_codon	49895166	49895168	.	+	0	gene_id "LOC115220880"; db_xref "GeneID:115220880"; gbkey "CDS"; gene "LOC115220880"; ID ""; gene_name "LOC115220880"; transcript_id "XM_029791070.2"; product "GTP-binding protein Rheb homolog"; protein_id "XP_029646930.1"; exon_number "2";
NC_043013.1	Gnomon	stop_codon	49926532	49926534	.	+	0	gene_id "LOC115220880"; db_xref "GeneID:115220880"; gbkey "CDS"; gene "LOC115220880"; ID ""; gene_name "LOC115220880"; transcript_id "XM_029791070.2"; product "GTP-binding protein Rheb homolog"; protein_id "XP_029646930.1"; exon_number "10";
NC_043013.1	Gnomon	transcript	49870277	49926671	.	+	.	gene_id "LOC115220880"; ID "XM_036510572.1"; gene_name "LOC115220880"; transcript_id "XM_036510572.1";
NC_043013.1	Gnomon	CDS	49895166	49895214	.	+	0	gene_id "LOC115220880"; db_xref "GeneID:115220880"; gbkey "CDS"; gene "LOC115220880"; ID ""; gene_name "LOC115220880"; transcript_id "XM_036510572.1"; product "GTP-binding protein Rheb homolog"; protein_id "XP_036366465.1"; exon_number "2";
NC_043013.1	Gnomon	CDS	49905384	49905455	.	+	2	gene_id "LOC115220880"; db_xref "GeneID:115220880"; gbkey "CDS"; gene "LOC115220880"; ID ""; gene_name "LOC115220880"; transcript_id "XM_036510572.1"; product "GTP-binding protein Rheb homolog"; protein_id "XP_036366465.1"; exon_number "3";
NC_043013.1	Gnomon	CDS	49909667	49909734	.	+	2	gene_id "LOC115220880"; db_xref "GeneID:115220880"; gbkey "CDS"; gene "LOC115220880"; ID ""; gene_name "LOC115220880"; transcript_id "XM_036510572.1"; product "GTP-binding protein Rheb homolog"; protein_id "XP_036366465.1"; exon_number "4";
NC_043013.1	Gnomon	CDS	49914142	49914224	.	+	0	gene_id "LOC115220880"; db_xref "GeneID:115220880"; gbkey "CDS"; gene "LOC115220880"; ID ""; gene_name "LOC115220880"; transcript_id "XM_036510572.1"; product "GTP-binding protein Rheb homolog"; protein_id "XP_036366465.1"; exon_number "5";
NC_043013.1	Gnomon	CDS	49915679	49915735	.	+	1	gene_id "LOC115220880"; db_xref "GeneID:115220880"; gbkey "CDS"; gene "LOC115220880"; ID ""; gene_name "LOC115220880"; transcript_id "XM_036510572.1"; product "GTP-binding protein Rheb homolog"; protein_id "XP_036366465.1"; exon_number "6";
NC_043013.1	Gnomon	CDS	49917052	49917099	.	+	1	gene_id "LOC115220880"; db_xref "GeneID:115220880"; gbkey "CDS"; gene "LOC115220880"; ID ""; gene_name "LOC115220880"; transcript_id "XM_036510572.1"; product "GTP-binding protein Rheb homolog"; protein_id "XP_036366465.1"; exon_number "7";
NC_043013.1	Gnomon	CDS	49921933	49922014	.	+	1	gene_id "LOC115220880"; db_xref "GeneID:115220880"; gbkey "CDS"; gene "LOC115220880"; ID ""; gene_name "LOC115220880"; transcript_id "XM_036510572.1"; product "GTP-binding protein Rheb homolog"; protein_id "XP_036366465.1"; exon_number "8";
NC_043013.1	Gnomon	CDS	49923563	49923592	.	+	0	gene_id "LOC115220880"; db_xref "GeneID:115220880"; gbkey "CDS"; gene "LOC115220880"; ID ""; gene_name "LOC115220880"; transcript_id "XM_036510572.1"; product "GTP-binding protein Rheb homolog"; protein_id "XP_036366465.1"; exon_number "9";
NC_043013.1	Gnomon	CDS	49926451	49926531	.	+	0	gene_id "LOC115220880"; db_xref "GeneID:115220880"; gbkey "CDS"; gene "LOC115220880"; ID ""; gene_name "LOC115220880"; transcript_id "XM_036510572.1"; product "GTP-binding protein Rheb homolog"; protein_id "XP_036366465.1"; exon_number "10";
NC_043013.1	Gnomon	exon	49870277	49870400	.	+	.	gene_id "LOC115220880"; db_xref "GeneID:115220880"; gbkey "mRNA"; gene "LOC115220880"; ID ""; gene_name "LOC115220880"; transcript_id "XM_036510572.1"; product "GTP-binding protein Rheb homolog, transcript variant X2"; exon_number "1"; model_evidence "Supporting evidence includes similarity to: 12 Proteins, and 100% coverage of the annotated genomic feature by RNAseq alignments, including 21 samples with support for all annotated introns";
NC_043013.1	Gnomon	exon	49895084	49895214	.	+	.	gene_id "LOC115220880"; db_xref "GeneID:115220880"; gbkey "mRNA"; gene "LOC115220880"; ID ""; gene_name "LOC115220880"; transcript_id "XM_036510572.1"; product "GTP-binding protein Rheb homolog, transcript variant X2"; exon_number "2"; model_evidence "Supporting evidence includes similarity to: 12 Proteins, and 100% coverage of the annotated genomic feature by RNAseq alignments, including 21 samples with support for all annotated introns";
NC_043013.1	Gnomon	exon	49905384	49905455	.	+	.	gene_id "LOC115220880"; db_xref "GeneID:115220880"; gbkey "mRNA"; gene "LOC115220880"; ID ""; gene_name "LOC115220880"; transcript_id "XM_036510572.1"; product "GTP-binding protein Rheb homolog, transcript variant X2"; exon_number "3"; model_evidence "Supporting evidence includes similarity to: 12 Proteins, and 100% coverage of the annotated genomic feature by RNAseq alignments, including 21 samples with support for all annotated introns";
NC_043013.1	Gnomon	exon	49909667	49909734	.	+	.	gene_id "LOC115220880"; db_xref "GeneID:115220880"; gbkey "mRNA"; gene "LOC115220880"; ID ""; gene_name "LOC115220880"; transcript_id "XM_036510572.1"; product "GTP-binding protein Rheb homolog, transcript variant X2"; exon_number "4"; model_evidence "Supporting evidence includes similarity to: 12 Proteins, and 100% coverage of the annotated genomic feature by RNAseq alignments, including 21 samples with support for all annotated introns";
NC_043013.1	Gnomon	exon	49914142	49914224	.	+	.	gene_id "LOC115220880"; db_xref "GeneID:115220880"; gbkey "mRNA"; gene "LOC115220880"; ID ""; gene_name "LOC115220880"; transcript_id "XM_036510572.1"; product "GTP-binding protein Rheb homolog, transcript variant X2"; exon_number "5"; model_evidence "Supporting evidence includes similarity to: 12 Proteins, and 100% coverage of the annotated genomic feature by RNAseq alignments, including 21 samples with support for all annotated introns";
NC_043013.1	Gnomon	exon	49915679	49915735	.	+	.	gene_id "LOC115220880"; db_xref "GeneID:115220880"; gbkey "mRNA"; gene "LOC115220880"; ID ""; gene_name "LOC115220880"; transcript_id "XM_036510572.1"; product "GTP-binding protein Rheb homolog, transcript variant X2"; exon_number "6"; model_evidence "Supporting evidence includes similarity to: 12 Proteins, and 100% coverage of the annotated genomic feature by RNAseq alignments, including 21 samples with support for all annotated introns";
NC_043013.1	Gnomon	exon	49917052	49917099	.	+	.	gene_id "LOC115220880"; db_xref "GeneID:115220880"; gbkey "mRNA"; gene "LOC115220880"; ID ""; gene_name "LOC115220880"; transcript_id "XM_036510572.1"; product "GTP-binding protein Rheb homolog, transcript variant X2"; exon_number "7"; model_evidence "Supporting evidence includes similarity to: 12 Proteins, and 100% coverage of the annotated genomic feature by RNAseq alignments, including 21 samples with support for all annotated introns";
NC_043013.1	Gnomon	exon	49921933	49922014	.	+	.	gene_id "LOC115220880"; db_xref "GeneID:115220880"; gbkey "mRNA"; gene "LOC115220880"; ID ""; gene_name "LOC115220880"; transcript_id "XM_036510572.1"; product "GTP-binding protein Rheb homolog, transcript variant X2"; exon_number "8"; model_evidence "Supporting evidence includes similarity to: 12 Proteins, and 100% coverage of the annotated genomic feature by RNAseq alignments, including 21 samples with support for all annotated introns";
NC_043013.1	Gnomon	exon	49923563	49923592	.	+	.	gene_id "LOC115220880"; db_xref "GeneID:115220880"; gbkey "mRNA"; gene "LOC115220880"; ID ""; gene_name "LOC115220880"; transcript_id "XM_036510572.1"; product "GTP-binding protein Rheb homolog, transcript variant X2"; exon_number "9"; model_evidence "Supporting evidence includes similarity to: 12 Proteins, and 100% coverage of the annotated genomic feature by RNAseq alignments, including 21 samples with support for all annotated introns";
NC_043013.1	Gnomon	exon	49926451	49926671	.	+	.	gene_id "LOC115220880"; db_xref "GeneID:115220880"; gbkey "mRNA"; gene "LOC115220880"; ID ""; gene_name "LOC115220880"; transcript_id "XM_036510572.1"; product "GTP-binding protein Rheb homolog, transcript variant X2"; exon_number "10"; model_evidence "Supporting evidence includes similarity to: 12 Proteins, and 100% coverage of the annotated genomic feature by RNAseq alignments, including 21 samples with support for all annotated introns";
NC_043013.1	Gnomon	start_codon	49895166	49895168	.	+	0	gene_id "LOC115220880"; db_xref "GeneID:115220880"; gbkey "CDS"; gene "LOC115220880"; ID ""; gene_name "LOC115220880"; transcript_id "XM_036510572.1"; product "GTP-binding protein Rheb homolog"; protein_id "XP_036366465.1"; exon_number "2";
NC_043013.1	Gnomon	stop_codon	49926532	49926534	.	+	0	gene_id "LOC115220880"; db_xref "GeneID:115220880"; gbkey "CDS"; gene "LOC115220880"; ID ""; gene_name "LOC115220880"; transcript_id "XM_036510572.1"; product "GTP-binding protein Rheb homolog"; protein_id "XP_036366465.1"; exon_number "10";
NC_043013.1	Gnomon	gene	28964477	29072764	.	+	.	gene_id "LOC115220882"; db_xref "GeneID:115220882"; gbkey "Gene"; gene "LOC115220882"; gene_biotype "protein_coding"; ID ""; gene_name "LOC115220882";
NC_043013.1	Gnomon~Covext	transcript	28964477	29072764	.	+	.	gene_id "LOC115220882"; ID "XM_029791071.2"; gene_name "LOC115220882"; transcript_id "Covext~XM_029791071.2";
NC_043013.1	Covext	exon	28964477	28964617	.	+	.	gene_id "LOC115220882"; db_xref "GeneID:115220882"; gbkey "mRNA"; gene "LOC115220882"; ID ""; gene_name "LOC115220882"; transcript_id "Covext~XM_029791071.2"; product "cyclic AMP-dependent transcription factor ATF-2, transcript variant X1"; exon_number "1"; model_evidence "Supporting evidence includes similarity to: 4 Proteins, and 100% coverage of the annotated genomic feature by RNAseq alignments, including 45 samples with support for all annotated introns";
NC_043013.1	Covext	exon	29028706	29028854	.	+	.	gene_id "LOC115220882"; db_xref "GeneID:115220882"; gbkey "mRNA"; gene "LOC115220882"; ID ""; gene_name "LOC115220882"; transcript_id "Covext~XM_029791071.2"; product "cyclic AMP-dependent transcription factor ATF-2, transcript variant X1"; exon_number "2"; model_evidence "Supporting evidence includes similarity to: 4 Proteins, and 100% coverage of the annotated genomic feature by RNAseq alignments, including 45 samples with support for all annotated introns";
NC_043013.1	Covext	exon	29041481	29041592	.	+	.	gene_id "LOC115220882"; db_xref "GeneID:115220882"; gbkey "mRNA"; gene "LOC115220882"; ID ""; gene_name "LOC115220882"; transcript_id "Covext~XM_029791071.2"; product "cyclic AMP-dependent transcription factor ATF-2, transcript variant X1"; exon_number "3"; model_evidence "Supporting evidence includes similarity to: 4 Proteins, and 100% coverage of the annotated genomic feature by RNAseq alignments, including 45 samples with support for all annotated introns";
NC_043013.1	Covext	exon	29044594	29044699	.	+	.	gene_id "LOC115220882"; db_xref "GeneID:115220882"; gbkey "mRNA"; gene "LOC115220882"; ID ""; gene_name "LOC115220882"; transcript_id "Covext~XM_029791071.2"; product "cyclic AMP-dependent transcription factor ATF-2, transcript variant X1"; exon_number "4"; model_evidence "Supporting evidence includes similarity to: 4 Proteins, and 100% coverage of the annotated genomic feature by RNAseq alignments, including 45 samples with support for all annotated introns";
NC_043013.1	Covext	exon	29050791	29050924	.	+	.	gene_id "LOC115220882"; db_xref "GeneID:115220882"; gbkey "mRNA"; gene "LOC115220882"; ID ""; gene_name "LOC115220882"; transcript_id "Covext~XM_029791071.2"; product "cyclic AMP-dependent transcription factor ATF-2, transcript variant X1"; exon_number "5"; model_evidence "Supporting evidence includes similarity to: 4 Proteins, and 100% coverage of the annotated genomic feature by RNAseq alignments, including 45 samples with support for all annotated introns";
NC_043013.1	Covext	exon	29059882	29060309	.	+	.	gene_id "LOC115220882"; db_xref "GeneID:115220882"; gbkey "mRNA"; gene "LOC115220882"; ID ""; gene_name "LOC115220882"; transcript_id "Covext~XM_029791071.2"; product "cyclic AMP-dependent transcription factor ATF-2, transcript variant X1"; exon_number "6"; model_evidence "Supporting evidence includes similarity to: 4 Proteins, and 100% coverage of the annotated genomic feature by RNAseq alignments, including 45 samples with support for all annotated introns";
NC_043013.1	Covext	exon	29060898	29061147	.	+	.	gene_id "LOC115220882"; db_xref "GeneID:115220882"; gbkey "mRNA"; gene "LOC115220882"; ID ""; gene_name "LOC115220882"; transcript_id "Covext~XM_029791071.2"; product "cyclic AMP-dependent transcription factor ATF-2, transcript variant X1"; exon_number "7"; model_evidence "Supporting evidence includes similarity to: 4 Proteins, and 100% coverage of the annotated genomic feature by RNAseq alignments, including 45 samples with support for all annotated introns";
NC_043013.1	Covext	exon	29062967	29063190	.	+	.	gene_id "LOC115220882"; db_xref "GeneID:115220882"; gbkey "mRNA"; gene "LOC115220882"; ID ""; gene_name "LOC115220882"; transcript_id "Covext~XM_029791071.2"; product "cyclic AMP-dependent transcription factor ATF-2, transcript variant X1"; exon_number "8"; model_evidence "Supporting evidence includes similarity to: 4 Proteins, and 100% coverage of the annotated genomic feature by RNAseq alignments, including 45 samples with support for all annotated introns";
NC_043013.1	Covext	exon	29064761	29064829	.	+	.	gene_id "LOC115220882"; db_xref "GeneID:115220882"; gbkey "mRNA"; gene "LOC115220882"; ID ""; gene_name "LOC115220882"; transcript_id "Covext~XM_029791071.2"; product "cyclic AMP-dependent transcription factor ATF-2, transcript variant X1"; exon_number "9"; model_evidence "Supporting evidence includes similarity to: 4 Proteins, and 100% coverage of the annotated genomic feature by RNAseq alignments, including 45 samples with support for all annotated introns";
NC_043013.1	Covext	exon	29067158	29067254	.	+	.	gene_id "LOC115220882"; db_xref "GeneID:115220882"; gbkey "mRNA"; gene "LOC115220882"; ID ""; gene_name "LOC115220882"; transcript_id "Covext~XM_029791071.2"; product "cyclic AMP-dependent transcription factor ATF-2, transcript variant X1"; exon_number "10"; model_evidence "Supporting evidence includes similarity to: 4 Proteins, and 100% coverage of the annotated genomic feature by RNAseq alignments, including 45 samples with support for all annotated introns";
NC_043013.1	Covext	exon	29069024	29069141	.	+	.	gene_id "LOC115220882"; db_xref "GeneID:115220882"; gbkey "mRNA"; gene "LOC115220882"; ID ""; gene_name "LOC115220882"; transcript_id "Covext~XM_029791071.2"; product "cyclic AMP-dependent transcription factor ATF-2, transcript variant X1"; exon_number "11"; model_evidence "Supporting evidence includes similarity to: 4 Proteins, and 100% coverage of the annotated genomic feature by RNAseq alignments, including 45 samples with support for all annotated introns";
NC_043013.1	Covext	exon	29071166	29072430	.	+	.	gene_id "LOC115220882"; db_xref "GeneID:115220882"; gbkey "mRNA"; gene "LOC115220882"; ID ""; gene_name "LOC115220882"; transcript_id "Covext~XM_029791071.2"; product "cyclic AMP-dependent transcription factor ATF-2, transcript variant X1"; exon_number "12"; model_evidence "Supporting evidence includes similarity to: 4 Proteins, and 100% coverage of the annotated genomic feature by RNAseq alignments, including 45 samples with support for all annotated introns";
NC_043013.1	Covext	exon	29071166	29072764	.	+	.	gene_id "LOC115220882"; db_xref "GeneID:115220882"; gbkey "mRNA"; gene "LOC115220882"; ID ""; gene_name "LOC115220882"; transcript_id "Covext~XM_029791071.2"; product "cyclic AMP-dependent transcription factor ATF-2, transcript variant X1"; exon_number "12"; model_evidence "Supporting evidence includes similarity to: 4 Proteins, and 100% coverage of the annotated genomic feature by RNAseq alignments, including 45 samples with support for all annotated introns"; three_prime_ext "334";
NC_043013.1	PBRI	transcript	28966032	29071636	.	+	.	gene_id "LOC115220882"; ID ""; gene_name "LOC115220882"; transcript_id "G46811.30"; uniq_trans_id "G46811.30";
NC_043013.1	PBRI	exon	28966032	28966170	.	+	.	gene_id "LOC115220882"; ID ""; gene_name "LOC115220882"; transcript_id "G46811.30"; exon_number "1"; uniq_trans_id "G46811.30";
NC_043013.1	PBRI	exon	29028706	29028854	.	+	.	gene_id "LOC115220882"; ID ""; gene_name "LOC115220882"; transcript_id "G46811.30"; exon_number "2"; uniq_trans_id "G46811.30";
NC_043013.1	PBRI	exon	29041481	29041592	.	+	.	gene_id "LOC115220882"; ID ""; gene_name "LOC115220882"; transcript_id "G46811.30"; exon_number "3"; uniq_trans_id "G46811.30";
NC_043013.1	PBRI	exon	29044594	29044699	.	+	.	gene_id "LOC115220882"; ID ""; gene_name "LOC115220882"; transcript_id "G46811.30"; exon_number "4"; uniq_trans_id "G46811.30";
NC_043013.1	PBRI	exon	29050791	29050924	.	+	.	gene_id "LOC115220882"; ID ""; gene_name "LOC115220882"; transcript_id "G46811.30"; exon_number "5"; uniq_trans_id "G46811.30";
NC_043013.1	PBRI	exon	29059882	29060309	.	+	.	gene_id "LOC115220882"; ID ""; gene_name "LOC115220882"; transcript_id "G46811.30"; exon_number "6"; uniq_trans_id "G46811.30";
NC_043013.1	PBRI	exon	29060898	29061147	.	+	.	gene_id "LOC115220882"; ID ""; gene_name "LOC115220882"; transcript_id "G46811.30"; exon_number "7"; uniq_trans_id "G46811.30";
NC_043013.1	PBRI	exon	29062967	29063190	.	+	.	gene_id "LOC115220882"; ID ""; gene_name "LOC115220882"; transcript_id "G46811.30"; exon_number "8"; uniq_trans_id "G46811.30";
NC_043013.1	PBRI	exon	29064761	29064829	.	+	.	gene_id "LOC115220882"; ID ""; gene_name "LOC115220882"; transcript_id "G46811.30"; exon_number "9"; uniq_trans_id "G46811.30";
NC_043013.1	PBRI	exon	29067158	29067254	.	+	.	gene_id "LOC115220882"; ID ""; gene_name "LOC115220882"; transcript_id "G46811.30"; exon_number "10"; uniq_trans_id "G46811.30";
NC_043013.1	PBRI	exon	29069024	29069141	.	+	.	gene_id "LOC115220882"; ID ""; gene_name "LOC115220882"; transcript_id "G46811.30"; exon_number "11"; uniq_trans_id "G46811.30";
NC_043013.1	PBRI	exon	29071166	29071636	.	+	.	gene_id "LOC115220882"; ID ""; gene_name "LOC115220882"; transcript_id "G46811.30"; exon_number "12"; uniq_trans_id "G46811.30";
NC_043013.1	Gnomon	transcript	28964477	29072430	.	+	.	gene_id "LOC115220882"; ID "XM_029791071.2"; gene_name "LOC115220882"; transcript_id "XM_029791071.2";
NC_043013.1	Gnomon	CDS	29041539	29041592	.	+	0	gene_id "LOC115220882"; db_xref "GeneID:115220882"; gbkey "CDS"; gene "LOC115220882"; ID ""; gene_name "LOC115220882"; transcript_id "XM_029791071.2"; product "cyclic AMP-dependent transcription factor ATF-2"; protein_id "XP_029646931.1"; exon_number "3";
NC_043013.1	Gnomon	CDS	29044594	29044699	.	+	0	gene_id "LOC115220882"; db_xref "GeneID:115220882"; gbkey "CDS"; gene "LOC115220882"; ID ""; gene_name "LOC115220882"; transcript_id "XM_029791071.2"; product "cyclic AMP-dependent transcription factor ATF-2"; protein_id "XP_029646931.1"; exon_number "4";
NC_043013.1	Gnomon	CDS	29050791	29050924	.	+	2	gene_id "LOC115220882"; db_xref "GeneID:115220882"; gbkey "CDS"; gene "LOC115220882"; ID ""; gene_name "LOC115220882"; transcript_id "XM_029791071.2"; product "cyclic AMP-dependent transcription factor ATF-2"; protein_id "XP_029646931.1"; exon_number "5";
NC_043013.1	Gnomon	CDS	29059882	29060309	.	+	0	gene_id "LOC115220882"; db_xref "GeneID:115220882"; gbkey "CDS"; gene "LOC115220882"; ID ""; gene_name "LOC115220882"; transcript_id "XM_029791071.2"; product "cyclic AMP-dependent transcription factor ATF-2"; protein_id "XP_029646931.1"; exon_number "6";
NC_043013.1	Gnomon	CDS	29060898	29061147	.	+	1	gene_id "LOC115220882"; db_xref "GeneID:115220882"; gbkey "CDS"; gene "LOC115220882"; ID ""; gene_name "LOC115220882"; transcript_id "XM_029791071.2"; product "cyclic AMP-dependent transcription factor ATF-2"; protein_id "XP_029646931.1"; exon_number "7";
NC_043013.1	Gnomon	CDS	29062967	29063190	.	+	0	gene_id "LOC115220882"; db_xref "GeneID:115220882"; gbkey "CDS"; gene "LOC115220882"; ID ""; gene_name "LOC115220882"; transcript_id "XM_029791071.2"; product "cyclic AMP-dependent transcription factor ATF-2"; protein_id "XP_029646931.1"; exon_number "8";
NC_043013.1	Gnomon	CDS	29064761	29064829	.	+	1	gene_id "LOC115220882"; db_xref "GeneID:115220882"; gbkey "CDS"; gene "LOC115220882"; ID ""; gene_name "LOC115220882"; transcript_id "XM_029791071.2"; product "cyclic AMP-dependent transcription factor ATF-2"; protein_id "XP_029646931.1"; exon_number "9";
NC_043013.1	Gnomon	CDS	29067158	29067254	.	+	1	gene_id "LOC115220882"; db_xref "GeneID:115220882"; gbkey "CDS"; gene "LOC115220882"; ID ""; gene_name "LOC115220882"; transcript_id "XM_029791071.2"; product "cyclic AMP-dependent transcription factor ATF-2"; protein_id "XP_029646931.1"; exon_number "10";
NC_043013.1	Gnomon	CDS	29069024	29069141	.	+	0	gene_id "LOC115220882"; db_xref "GeneID:115220882"; gbkey "CDS"; gene "LOC115220882"; ID ""; gene_name "LOC115220882"; transcript_id "XM_029791071.2"; product "cyclic AMP-dependent transcription factor ATF-2"; protein_id "XP_029646931.1"; exon_number "11";
NC_043013.1	Gnomon	CDS	29071166	29071443	.	+	2	gene_id "LOC115220882"; db_xref "GeneID:115220882"; gbkey "CDS"; gene "LOC115220882"; ID ""; gene_name "LOC115220882"; transcript_id "XM_029791071.2"; product "cyclic AMP-dependent transcription factor ATF-2"; protein_id "XP_029646931.1"; exon_number "12";
NC_043013.1	Gnomon	exon	28964477	28964617	.	+	.	gene_id "LOC115220882"; db_xref "GeneID:115220882"; gbkey "mRNA"; gene "LOC115220882"; ID ""; gene_name "LOC115220882"; transcript_id "XM_029791071.2"; product "cyclic AMP-dependent transcription factor ATF-2, transcript variant X1"; exon_number "1"; model_evidence "Supporting evidence includes similarity to: 4 Proteins, and 100% coverage of the annotated genomic feature by RNAseq alignments, including 45 samples with support for all annotated introns";
NC_043013.1	Gnomon	exon	29028706	29028854	.	+	.	gene_id "LOC115220882"; db_xref "GeneID:115220882"; gbkey "mRNA"; gene "LOC115220882"; ID ""; gene_name "LOC115220882"; transcript_id "XM_029791071.2"; product "cyclic AMP-dependent transcription factor ATF-2, transcript variant X1"; exon_number "2"; model_evidence "Supporting evidence includes similarity to: 4 Proteins, and 100% coverage of the annotated genomic feature by RNAseq alignments, including 45 samples with support for all annotated introns";
NC_043013.1	Gnomon	exon	29041481	29041592	.	+	.	gene_id "LOC115220882"; db_xref "GeneID:115220882"; gbkey "mRNA"; gene "LOC115220882"; ID ""; gene_name "LOC115220882"; transcript_id "XM_029791071.2"; product "cyclic AMP-dependent transcription factor ATF-2, transcript variant X1"; exon_number "3"; model_evidence "Supporting evidence includes similarity to: 4 Proteins, and 100% coverage of the annotated genomic feature by RNAseq alignments, including 45 samples with support for all annotated introns";
NC_043013.1	Gnomon	exon	29044594	29044699	.	+	.	gene_id "LOC115220882"; db_xref "GeneID:115220882"; gbkey "mRNA"; gene "LOC115220882"; ID ""; gene_name "LOC115220882"; transcript_id "XM_029791071.2"; product "cyclic AMP-dependent transcription factor ATF-2, transcript variant X1"; exon_number "4"; model_evidence "Supporting evidence includes similarity to: 4 Proteins, and 100% coverage of the annotated genomic feature by RNAseq alignments, including 45 samples with support for all annotated introns";
NC_043013.1	Gnomon	exon	29050791	29050924	.	+	.	gene_id "LOC115220882"; db_xref "GeneID:115220882"; gbkey "mRNA"; gene "LOC115220882"; ID ""; gene_name "LOC115220882"; transcript_id "XM_029791071.2"; product "cyclic AMP-dependent transcription factor ATF-2, transcript variant X1"; exon_number "5"; model_evidence "Supporting evidence includes similarity to: 4 Proteins, and 100% coverage of the annotated genomic feature by RNAseq alignments, including 45 samples with support for all annotated introns";
NC_043013.1	Gnomon	exon	29059882	29060309	.	+	.	gene_id "LOC115220882"; db_xref "GeneID:115220882"; gbkey "mRNA"; gene "LOC115220882"; ID ""; gene_name "LOC115220882"; transcript_id "XM_029791071.2"; product "cyclic AMP-dependent transcription factor ATF-2, transcript variant X1"; exon_number "6"; model_evidence "Supporting evidence includes similarity to: 4 Proteins, and 100% coverage of the annotated genomic feature by RNAseq alignments, including 45 samples with support for all annotated introns";
NC_043013.1	Gnomon	exon	29060898	29061147	.	+	.	gene_id "LOC115220882"; db_xref "GeneID:115220882"; gbkey "mRNA"; gene "LOC115220882"; ID ""; gene_name "LOC115220882"; transcript_id "XM_029791071.2"; product "cyclic AMP-dependent transcription factor ATF-2, transcript variant X1"; exon_number "7"; model_evidence "Supporting evidence includes similarity to: 4 Proteins, and 100% coverage of the annotated genomic feature by RNAseq alignments, including 45 samples with support for all annotated introns";
NC_043013.1	Gnomon	exon	29062967	29063190	.	+	.	gene_id "LOC115220882"; db_xref "GeneID:115220882"; gbkey "mRNA"; gene "LOC115220882"; ID ""; gene_name "LOC115220882"; transcript_id "XM_029791071.2"; product "cyclic AMP-dependent transcription factor ATF-2, transcript variant X1"; exon_number "8"; model_evidence "Supporting evidence includes similarity to: 4 Proteins, and 100% coverage of the annotated genomic feature by RNAseq alignments, including 45 samples with support for all annotated introns";
NC_043013.1	Gnomon	exon	29064761	29064829	.	+	.	gene_id "LOC115220882"; db_xref "GeneID:115220882"; gbkey "mRNA"; gene "LOC115220882"; ID ""; gene_name "LOC115220882"; transcript_id "XM_029791071.2"; product "cyclic AMP-dependent transcription factor ATF-2, transcript variant X1"; exon_number "9"; model_evidence "Supporting evidence includes similarity to: 4 Proteins, and 100% coverage of the annotated genomic feature by RNAseq alignments, including 45 samples with support for all annotated introns";
NC_043013.1	Gnomon	exon	29067158	29067254	.	+	.	gene_id "LOC115220882"; db_xref "GeneID:115220882"; gbkey "mRNA"; gene "LOC115220882"; ID ""; gene_name "LOC115220882"; transcript_id "XM_029791071.2"; product "cyclic AMP-dependent transcription factor ATF-2, transcript variant X1"; exon_number "10"; model_evidence "Supporting evidence includes similarity to: 4 Proteins, and 100% coverage of the annotated genomic feature by RNAseq alignments, including 45 samples with support for all annotated introns";
NC_043013.1	Gnomon	exon	29069024	29069141	.	+	.	gene_id "LOC115220882"; db_xref "GeneID:115220882"; gbkey "mRNA"; gene "LOC115220882"; ID ""; gene_name "LOC115220882"; transcript_id "XM_029791071.2"; product "cyclic AMP-dependent transcription factor ATF-2, transcript variant X1"; exon_number "11"; model_evidence "Supporting evidence includes similarity to: 4 Proteins, and 100% coverage of the annotated genomic feature by RNAseq alignments, including 45 samples with support for all annotated introns";
NC_043013.1	Gnomon	exon	29071166	29072430	.	+	.	gene_id "LOC115220882"; db_xref "GeneID:115220882"; gbkey "mRNA"; gene "LOC115220882"; ID ""; gene_name "LOC115220882"; transcript_id "XM_029791071.2"; product "cyclic AMP-dependent transcription factor ATF-2, transcript variant X1"; exon_number "12"; model_evidence "Supporting evidence includes similarity to: 4 Proteins, and 100% coverage of the annotated genomic feature by RNAseq alignments, including 45 samples with support for all annotated introns";
NC_043013.1	Gnomon	start_codon	29041539	29041541	.	+	0	gene_id "LOC115220882"; db_xref "GeneID:115220882"; gbkey "CDS"; gene "LOC115220882"; ID ""; gene_name "LOC115220882"; transcript_id "XM_029791071.2"; product "cyclic AMP-dependent transcription factor ATF-2"; protein_id "XP_029646931.1"; exon_number "3";
NC_043013.1	Gnomon	stop_codon	29071444	29071446	.	+	0	gene_id "LOC115220882"; db_xref "GeneID:115220882"; gbkey "CDS"; gene "LOC115220882"; ID ""; gene_name "LOC115220882"; transcript_id "XM_029791071.2"; product "cyclic AMP-dependent transcription factor ATF-2"; protein_id "XP_029646931.1"; exon_number "12";
NC_043013.1	Gnomon	transcript	28964494	29072430	.	+	.	gene_id "LOC115220882"; ID "XM_029791073.2"; gene_name "LOC115220882"; transcript_id "XM_029791073.2";
NC_043013.1	Gnomon	CDS	29041539	29041592	.	+	0	gene_id "LOC115220882"; db_xref "GeneID:115220882"; gbkey "CDS"; gene "LOC115220882"; ID ""; gene_name "LOC115220882"; transcript_id "XM_029791073.2"; product "cyclic AMP-dependent transcription factor ATF-2"; protein_id "XP_029646933.1"; exon_number "2";
NC_043013.1	Gnomon	CDS	29044594	29044699	.	+	0	gene_id "LOC115220882"; db_xref "GeneID:115220882"; gbkey "CDS"; gene "LOC115220882"; ID ""; gene_name "LOC115220882"; transcript_id "XM_029791073.2"; product "cyclic AMP-dependent transcription factor ATF-2"; protein_id "XP_029646933.1"; exon_number "3";
NC_043013.1	Gnomon	CDS	29050791	29050924	.	+	2	gene_id "LOC115220882"; db_xref "GeneID:115220882"; gbkey "CDS"; gene "LOC115220882"; ID ""; gene_name "LOC115220882"; transcript_id "XM_029791073.2"; product "cyclic AMP-dependent transcription factor ATF-2"; protein_id "XP_029646933.1"; exon_number "4";
NC_043013.1	Gnomon	CDS	29059882	29060309	.	+	0	gene_id "LOC115220882"; db_xref "GeneID:115220882"; gbkey "CDS"; gene "LOC115220882"; ID ""; gene_name "LOC115220882"; transcript_id "XM_029791073.2"; product "cyclic AMP-dependent transcription factor ATF-2"; protein_id "XP_029646933.1"; exon_number "5";
NC_043013.1	Gnomon	CDS	29060898	29061147	.	+	1	gene_id "LOC115220882"; db_xref "GeneID:115220882"; gbkey "CDS"; gene "LOC115220882"; ID ""; gene_name "LOC115220882"; transcript_id "XM_029791073.2"; product "cyclic AMP-dependent transcription factor ATF-2"; protein_id "XP_029646933.1"; exon_number "6";
NC_043013.1	Gnomon	CDS	29062967	29063190	.	+	0	gene_id "LOC115220882"; db_xref "GeneID:115220882"; gbkey "CDS"; gene "LOC115220882"; ID ""; gene_name "LOC115220882"; transcript_id "XM_029791073.2"; product "cyclic AMP-dependent transcription factor ATF-2"; protein_id "XP_029646933.1"; exon_number "7";
NC_043013.1	Gnomon	CDS	29064761	29064829	.	+	1	gene_id "LOC115220882"; db_xref "GeneID:115220882"; gbkey "CDS"; gene "LOC115220882"; ID ""; gene_name "LOC115220882"; transcript_id "XM_029791073.2"; product "cyclic AMP-dependent transcription factor ATF-2"; protein_id "XP_029646933.1"; exon_number "8";
NC_043013.1	Gnomon	CDS	29067158	29067254	.	+	1	gene_id "LOC115220882"; db_xref "GeneID:115220882"; gbkey "CDS"; gene "LOC115220882"; ID ""; gene_name "LOC115220882"; transcript_id "XM_029791073.2"; product "cyclic AMP-dependent transcription factor ATF-2"; protein_id "XP_029646933.1"; exon_number "9";
NC_043013.1	Gnomon	CDS	29069024	29069141	.	+	0	gene_id "LOC115220882"; db_xref "GeneID:115220882"; gbkey "CDS"; gene "LOC115220882"; ID ""; gene_name "LOC115220882"; transcript_id "XM_029791073.2"; product "cyclic AMP-dependent transcription factor ATF-2"; protein_id "XP_029646933.1"; exon_number "10";
NC_043013.1	Gnomon	CDS	29071166	29071443	.	+	2	gene_id "LOC115220882"; db_xref "GeneID:115220882"; gbkey "CDS"; gene "LOC115220882"; ID ""; gene_name "LOC115220882"; transcript_id "XM_029791073.2"; product "cyclic AMP-dependent transcription factor ATF-2"; protein_id "XP_029646933.1"; exon_number "11";
NC_043013.1	Gnomon	exon	28964494	28964617	.	+	.	gene_id "LOC115220882"; db_xref "GeneID:115220882"; gbkey "mRNA"; gene "LOC115220882"; ID ""; gene_name "LOC115220882"; transcript_id "XM_029791073.2"; product "cyclic AMP-dependent transcription factor ATF-2, transcript variant X3"; exon_number "1"; model_evidence "Supporting evidence includes similarity to: 4 Proteins, and 100% coverage of the annotated genomic feature by RNAseq alignments, including 20 samples with support for all annotated introns";
NC_043013.1	Gnomon	exon	29041481	29041592	.	+	.	gene_id "LOC115220882"; db_xref "GeneID:115220882"; gbkey "mRNA"; gene "LOC115220882"; ID ""; gene_name "LOC115220882"; transcript_id "XM_029791073.2"; product "cyclic AMP-dependent transcription factor ATF-2, transcript variant X3"; exon_number "2"; model_evidence "Supporting evidence includes similarity to: 4 Proteins, and 100% coverage of the annotated genomic feature by RNAseq alignments, including 20 samples with support for all annotated introns";
NC_043013.1	Gnomon	exon	29044594	29044699	.	+	.	gene_id "LOC115220882"; db_xref "GeneID:115220882"; gbkey "mRNA"; gene "LOC115220882"; ID ""; gene_name "LOC115220882"; transcript_id "XM_029791073.2"; product "cyclic AMP-dependent transcription factor ATF-2, transcript variant X3"; exon_number "3"; model_evidence "Supporting evidence includes similarity to: 4 Proteins, and 100% coverage of the annotated genomic feature by RNAseq alignments, including 20 samples with support for all annotated introns";
NC_043013.1	Gnomon	exon	29050791	29050924	.	+	.	gene_id "LOC115220882"; db_xref "GeneID:115220882"; gbkey "mRNA"; gene "LOC115220882"; ID ""; gene_name "LOC115220882"; transcript_id "XM_029791073.2"; product "cyclic AMP-dependent transcription factor ATF-2, transcript variant X3"; exon_number "4"; model_evidence "Supporting evidence includes similarity to: 4 Proteins, and 100% coverage of the annotated genomic feature by RNAseq alignments, including 20 samples with support for all annotated introns";
NC_043013.1	Gnomon	exon	29059882	29060309	.	+	.	gene_id "LOC115220882"; db_xref "GeneID:115220882"; gbkey "mRNA"; gene "LOC115220882"; ID ""; gene_name "LOC115220882"; transcript_id "XM_029791073.2"; product "cyclic AMP-dependent transcription factor ATF-2, transcript variant X3"; exon_number "5"; model_evidence "Supporting evidence includes similarity to: 4 Proteins, and 100% coverage of the annotated genomic feature by RNAseq alignments, including 20 samples with support for all annotated introns";
NC_043013.1	Gnomon	exon	29060898	29061147	.	+	.	gene_id "LOC115220882"; db_xref "GeneID:115220882"; gbkey "mRNA"; gene "LOC115220882"; ID ""; gene_name "LOC115220882"; transcript_id "XM_029791073.2"; product "cyclic AMP-dependent transcription factor ATF-2, transcript variant X3"; exon_number "6"; model_evidence "Supporting evidence includes similarity to: 4 Proteins, and 100% coverage of the annotated genomic feature by RNAseq alignments, including 20 samples with support for all annotated introns";
NC_043013.1	Gnomon	exon	29062967	29063190	.	+	.	gene_id "LOC115220882"; db_xref "GeneID:115220882"; gbkey "mRNA"; gene "LOC115220882"; ID ""; gene_name "LOC115220882"; transcript_id "XM_029791073.2"; product "cyclic AMP-dependent transcription factor ATF-2, transcript variant X3"; exon_number "7"; model_evidence "Supporting evidence includes similarity to: 4 Proteins, and 100% coverage of the annotated genomic feature by RNAseq alignments, including 20 samples with support for all annotated introns";
NC_043013.1	Gnomon	exon	29064761	29064829	.	+	.	gene_id "LOC115220882"; db_xref "GeneID:115220882"; gbkey "mRNA"; gene "LOC115220882"; ID ""; gene_name "LOC115220882"; transcript_id "XM_029791073.2"; product "cyclic AMP-dependent transcription factor ATF-2, transcript variant X3"; exon_number "8"; model_evidence "Supporting evidence includes similarity to: 4 Proteins, and 100% coverage of the annotated genomic feature by RNAseq alignments, including 20 samples with support for all annotated introns";
NC_043013.1	Gnomon	exon	29067158	29067254	.	+	.	gene_id "LOC115220882"; db_xref "GeneID:115220882"; gbkey "mRNA"; gene "LOC115220882"; ID ""; gene_name "LOC115220882"; transcript_id "XM_029791073.2"; product "cyclic AMP-dependent transcription factor ATF-2, transcript variant X3"; exon_number "9"; model_evidence "Supporting evidence includes similarity to: 4 Proteins, and 100% coverage of the annotated genomic feature by RNAseq alignments, including 20 samples with support for all annotated introns";
NC_043013.1	Gnomon	exon	29069024	29069141	.	+	.	gene_id "LOC115220882"; db_xref "GeneID:115220882"; gbkey "mRNA"; gene "LOC115220882"; ID ""; gene_name "LOC115220882"; transcript_id "XM_029791073.2"; product "cyclic AMP-dependent transcription factor ATF-2, transcript variant X3"; exon_number "10"; model_evidence "Supporting evidence includes similarity to: 4 Proteins, and 100% coverage of the annotated genomic feature by RNAseq alignments, including 20 samples with support for all annotated introns";
NC_043013.1	Gnomon	exon	29071166	29072430	.	+	.	gene_id "LOC115220882"; db_xref "GeneID:115220882"; gbkey "mRNA"; gene "LOC115220882"; ID ""; gene_name "LOC115220882"; transcript_id "XM_029791073.2"; product "cyclic AMP-dependent transcription factor ATF-2, transcript variant X3"; exon_number "11"; model_evidence "Supporting evidence includes similarity to: 4 Proteins, and 100% coverage of the annotated genomic feature by RNAseq alignments, including 20 samples with support for all annotated introns";
NC_043013.1	Gnomon	start_codon	29041539	29041541	.	+	0	gene_id "LOC115220882"; db_xref "GeneID:115220882"; gbkey "CDS"; gene "LOC115220882"; ID ""; gene_name "LOC115220882"; transcript_id "XM_029791073.2"; product "cyclic AMP-dependent transcription factor ATF-2"; protein_id "XP_029646933.1"; exon_number "2";
NC_043013.1	Gnomon	stop_codon	29071444	29071446	.	+	0	gene_id "LOC115220882"; db_xref "GeneID:115220882"; gbkey "CDS"; gene "LOC115220882"; ID ""; gene_name "LOC115220882"; transcript_id "XM_029791073.2"; product "cyclic AMP-dependent transcription factor ATF-2"; protein_id "XP_029646933.1"; exon_number "11";
NC_043013.1	Gnomon	transcript	29015079	29072430	.	+	.	gene_id "LOC115220882"; ID "XM_036510475.1"; gene_name "LOC115220882"; transcript_id "XM_036510475.1";
NC_043013.1	Gnomon	CDS	29041539	29041592	.	+	0	gene_id "LOC115220882"; db_xref "GeneID:115220882"; gbkey "CDS"; gene "LOC115220882"; ID ""; gene_name "LOC115220882"; transcript_id "XM_036510475.1"; product "cyclic AMP-dependent transcription factor ATF-2"; protein_id "XP_036366368.1"; exon_number "3";
NC_043013.1	Gnomon	CDS	29044594	29044699	.	+	0	gene_id "LOC115220882"; db_xref "GeneID:115220882"; gbkey "CDS"; gene "LOC115220882"; ID ""; gene_name "LOC115220882"; transcript_id "XM_036510475.1"; product "cyclic AMP-dependent transcription factor ATF-2"; protein_id "XP_036366368.1"; exon_number "4";
NC_043013.1	Gnomon	CDS	29050791	29050924	.	+	2	gene_id "LOC115220882"; db_xref "GeneID:115220882"; gbkey "CDS"; gene "LOC115220882"; ID ""; gene_name "LOC115220882"; transcript_id "XM_036510475.1"; product "cyclic AMP-dependent transcription factor ATF-2"; protein_id "XP_036366368.1"; exon_number "5";
NC_043013.1	Gnomon	CDS	29059882	29060309	.	+	0	gene_id "LOC115220882"; db_xref "GeneID:115220882"; gbkey "CDS"; gene "LOC115220882"; ID ""; gene_name "LOC115220882"; transcript_id "XM_036510475.1"; product "cyclic AMP-dependent transcription factor ATF-2"; protein_id "XP_036366368.1"; exon_number "6";
NC_043013.1	Gnomon	CDS	29060898	29061147	.	+	1	gene_id "LOC115220882"; db_xref "GeneID:115220882"; gbkey "CDS"; gene "LOC115220882"; ID ""; gene_name "LOC115220882"; transcript_id "XM_036510475.1"; product "cyclic AMP-dependent transcription factor ATF-2"; protein_id "XP_036366368.1"; exon_number "7";
NC_043013.1	Gnomon	CDS	29062967	29063190	.	+	0	gene_id "LOC115220882"; db_xref "GeneID:115220882"; gbkey "CDS"; gene "LOC115220882"; ID ""; gene_name "LOC115220882"; transcript_id "XM_036510475.1"; product "cyclic AMP-dependent transcription factor ATF-2"; protein_id "XP_036366368.1"; exon_number "8";
NC_043013.1	Gnomon	CDS	29064761	29064829	.	+	1	gene_id "LOC115220882"; db_xref "GeneID:115220882"; gbkey "CDS"; gene "LOC115220882"; ID ""; gene_name "LOC115220882"; transcript_id "XM_036510475.1"; product "cyclic AMP-dependent transcription factor ATF-2"; protein_id "XP_036366368.1"; exon_number "9";
NC_043013.1	Gnomon	CDS	29067158	29067254	.	+	1	gene_id "LOC115220882"; db_xref "GeneID:115220882"; gbkey "CDS"; gene "LOC115220882"; ID ""; gene_name "LOC115220882"; transcript_id "XM_036510475.1"; product "cyclic AMP-dependent transcription factor ATF-2"; protein_id "XP_036366368.1"; exon_number "10";
NC_043013.1	Gnomon	CDS	29069024	29069141	.	+	0	gene_id "LOC115220882"; db_xref "GeneID:115220882"; gbkey "CDS"; gene "LOC115220882"; ID ""; gene_name "LOC115220882"; transcript_id "XM_036510475.1"; product "cyclic AMP-dependent transcription factor ATF-2"; protein_id "XP_036366368.1"; exon_number "11";
NC_043013.1	Gnomon	CDS	29071166	29071443	.	+	2	gene_id "LOC115220882"; db_xref "GeneID:115220882"; gbkey "CDS"; gene "LOC115220882"; ID ""; gene_name "LOC115220882"; transcript_id "XM_036510475.1"; product "cyclic AMP-dependent transcription factor ATF-2"; protein_id "XP_036366368.1"; exon_number "12";
NC_043013.1	Gnomon	exon	29015079	29015091	.	+	.	gene_id "LOC115220882"; db_xref "GeneID:115220882"; gbkey "mRNA"; gene "LOC115220882"; ID ""; gene_name "LOC115220882"; transcript_id "XM_036510475.1"; product "cyclic AMP-dependent transcription factor ATF-2, transcript variant X2"; exon_number "1"; model_evidence "Supporting evidence includes similarity to: 4 Proteins, and 100% coverage of the annotated genomic feature by RNAseq alignments, including 33 samples with support for all annotated introns";
NC_043013.1	Gnomon	exon	29028706	29028854	.	+	.	gene_id "LOC115220882"; db_xref "GeneID:115220882"; gbkey "mRNA"; gene "LOC115220882"; ID ""; gene_name "LOC115220882"; transcript_id "XM_036510475.1"; product "cyclic AMP-dependent transcription factor ATF-2, transcript variant X2"; exon_number "2"; model_evidence "Supporting evidence includes similarity to: 4 Proteins, and 100% coverage of the annotated genomic feature by RNAseq alignments, including 33 samples with support for all annotated introns";
NC_043013.1	Gnomon	exon	29041481	29041592	.	+	.	gene_id "LOC115220882"; db_xref "GeneID:115220882"; gbkey "mRNA"; gene "LOC115220882"; ID ""; gene_name "LOC115220882"; transcript_id "XM_036510475.1"; product "cyclic AMP-dependent transcription factor ATF-2, transcript variant X2"; exon_number "3"; model_evidence "Supporting evidence includes similarity to: 4 Proteins, and 100% coverage of the annotated genomic feature by RNAseq alignments, including 33 samples with support for all annotated introns";
NC_043013.1	Gnomon	exon	29044594	29044699	.	+	.	gene_id "LOC115220882"; db_xref "GeneID:115220882"; gbkey "mRNA"; gene "LOC115220882"; ID ""; gene_name "LOC115220882"; transcript_id "XM_036510475.1"; product "cyclic AMP-dependent transcription factor ATF-2, transcript variant X2"; exon_number "4"; model_evidence "Supporting evidence includes similarity to: 4 Proteins, and 100% coverage of the annotated genomic feature by RNAseq alignments, including 33 samples with support for all annotated introns";
NC_043013.1	Gnomon	exon	29050791	29050924	.	+	.	gene_id "LOC115220882"; db_xref "GeneID:115220882"; gbkey "mRNA"; gene "LOC115220882"; ID ""; gene_name "LOC115220882"; transcript_id "XM_036510475.1"; product "cyclic AMP-dependent transcription factor ATF-2, transcript variant X2"; exon_number "5"; model_evidence "Supporting evidence includes similarity to: 4 Proteins, and 100% coverage of the annotated genomic feature by RNAseq alignments, including 33 samples with support for all annotated introns";
NC_043013.1	Gnomon	exon	29059882	29060309	.	+	.	gene_id "LOC115220882"; db_xref "GeneID:115220882"; gbkey "mRNA"; gene "LOC115220882"; ID ""; gene_name "LOC115220882"; transcript_id "XM_036510475.1"; product "cyclic AMP-dependent transcription factor ATF-2, transcript variant X2"; exon_number "6"; model_evidence "Supporting evidence includes similarity to: 4 Proteins, and 100% coverage of the annotated genomic feature by RNAseq alignments, including 33 samples with support for all annotated introns";
NC_043013.1	Gnomon	exon	29060898	29061147	.	+	.	gene_id "LOC115220882"; db_xref "GeneID:115220882"; gbkey "mRNA"; gene "LOC115220882"; ID ""; gene_name "LOC115220882"; transcript_id "XM_036510475.1"; product "cyclic AMP-dependent transcription factor ATF-2, transcript variant X2"; exon_number "7"; model_evidence "Supporting evidence includes similarity to: 4 Proteins, and 100% coverage of the annotated genomic feature by RNAseq alignments, including 33 samples with support for all annotated introns";
NC_043013.1	Gnomon	exon	29062967	29063190	.	+	.	gene_id "LOC115220882"; db_xref "GeneID:115220882"; gbkey "mRNA"; gene "LOC115220882"; ID ""; gene_name "LOC115220882"; transcript_id "XM_036510475.1"; product "cyclic AMP-dependent transcription factor ATF-2, transcript variant X2"; exon_number "8"; model_evidence "Supporting evidence includes similarity to: 4 Proteins, and 100% coverage of the annotated genomic feature by RNAseq alignments, including 33 samples with support for all annotated introns";
NC_043013.1	Gnomon	exon	29064761	29064829	.	+	.	gene_id "LOC115220882"; db_xref "GeneID:115220882"; gbkey "mRNA"; gene "LOC115220882"; ID ""; gene_name "LOC115220882"; transcript_id "XM_036510475.1"; product "cyclic AMP-dependent transcription factor ATF-2, transcript variant X2"; exon_number "9"; model_evidence "Supporting evidence includes similarity to: 4 Proteins, and 100% coverage of the annotated genomic feature by RNAseq alignments, including 33 samples with support for all annotated introns";
NC_043013.1	Gnomon	exon	29067158	29067254	.	+	.	gene_id "LOC115220882"; db_xref "GeneID:115220882"; gbkey "mRNA"; gene "LOC115220882"; ID ""; gene_name "LOC115220882"; transcript_id "XM_036510475.1"; product "cyclic AMP-dependent transcription factor ATF-2, transcript variant X2"; exon_number "10"; model_evidence "Supporting evidence includes similarity to: 4 Proteins, and 100% coverage of the annotated genomic feature by RNAseq alignments, including 33 samples with support for all annotated introns";
NC_043013.1	Gnomon	exon	29069024	29069141	.	+	.	gene_id "LOC115220882"; db_xref "GeneID:115220882"; gbkey "mRNA"; gene "LOC115220882"; ID ""; gene_name "LOC115220882"; transcript_id "XM_036510475.1"; product "cyclic AMP-dependent transcription factor ATF-2, transcript variant X2"; exon_number "11"; model_evidence "Supporting evidence includes similarity to: 4 Proteins, and 100% coverage of the annotated genomic feature by RNAseq alignments, including 33 samples with support for all annotated introns";
NC_043013.1	Gnomon	exon	29071166	29072430	.	+	.	gene_id "LOC115220882"; db_xref "GeneID:115220882"; gbkey "mRNA"; gene "LOC115220882"; ID ""; gene_name "LOC115220882"; transcript_id "XM_036510475.1"; product "cyclic AMP-dependent transcription factor ATF-2, transcript variant X2"; exon_number "12"; model_evidence "Supporting evidence includes similarity to: 4 Proteins, and 100% coverage of the annotated genomic feature by RNAseq alignments, including 33 samples with support for all annotated introns";
NC_043013.1	Gnomon	start_codon	29041539	29041541	.	+	0	gene_id "LOC115220882"; db_xref "GeneID:115220882"; gbkey "CDS"; gene "LOC115220882"; ID ""; gene_name "LOC115220882"; transcript_id "XM_036510475.1"; product "cyclic AMP-dependent transcription factor ATF-2"; protein_id "XP_036366368.1"; exon_number "3";
NC_043013.1	Gnomon	stop_codon	29071444	29071446	.	+	0	gene_id "LOC115220882"; db_xref "GeneID:115220882"; gbkey "CDS"; gene "LOC115220882"; ID ""; gene_name "LOC115220882"; transcript_id "XM_036510475.1"; product "cyclic AMP-dependent transcription factor ATF-2"; protein_id "XP_036366368.1"; exon_number "12";
NC_043013.1	Gnomon	gene	7461878	7508927	.	+	.	gene_id "LOC115220883"; db_xref "GeneID:115220883"; gbkey "Gene"; gene "LOC115220883"; gene_biotype "protein_coding"; ID ""; gene_name "LOC115220883";
NC_043013.1	PBRI	transcript	7461889	7508927	.	+	.	gene_id "LOC115220883"; ID ""; gene_name "LOC115220883"; transcript_id "G46176.1"; uniq_trans_id "G46176.1";
NC_043013.1	PBRI	exon	7461889	7462010	.	+	.	gene_id "LOC115220883"; ID ""; gene_name "LOC115220883"; transcript_id "G46176.1"; exon_number "1"; uniq_trans_id "G46176.1";
NC_043013.1	PBRI	exon	7475153	7475230	.	+	.	gene_id "LOC115220883"; ID ""; gene_name "LOC115220883"; transcript_id "G46176.1"; exon_number "2"; uniq_trans_id "G46176.1";
NC_043013.1	PBRI	exon	7485655	7485772	.	+	.	gene_id "LOC115220883"; ID ""; gene_name "LOC115220883"; transcript_id "G46176.1"; exon_number "3"; uniq_trans_id "G46176.1";
NC_043013.1	PBRI	exon	7489991	7490357	.	+	.	gene_id "LOC115220883"; ID ""; gene_name "LOC115220883"; transcript_id "G46176.1"; exon_number "4"; uniq_trans_id "G46176.1";
NC_043013.1	PBRI	exon	7493201	7493577	.	+	.	gene_id "LOC115220883"; ID ""; gene_name "LOC115220883"; transcript_id "G46176.1"; exon_number "5"; uniq_trans_id "G46176.1";
NC_043013.1	PBRI	exon	7499751	7499919	.	+	.	gene_id "LOC115220883"; ID ""; gene_name "LOC115220883"; transcript_id "G46176.1"; exon_number "6"; uniq_trans_id "G46176.1";
NC_043013.1	PBRI	exon	7501544	7501608	.	+	.	gene_id "LOC115220883"; ID ""; gene_name "LOC115220883"; transcript_id "G46176.1"; exon_number "7"; uniq_trans_id "G46176.1";
NC_043013.1	PBRI	exon	7502738	7502957	.	+	.	gene_id "LOC115220883"; ID ""; gene_name "LOC115220883"; transcript_id "G46176.1"; exon_number "8"; uniq_trans_id "G46176.1";
NC_043013.1	PBRI	exon	7503664	7503926	.	+	.	gene_id "LOC115220883"; ID ""; gene_name "LOC115220883"; transcript_id "G46176.1"; exon_number "9"; uniq_trans_id "G46176.1";
NC_043013.1	PBRI	exon	7505545	7508927	.	+	.	gene_id "LOC115220883"; ID ""; gene_name "LOC115220883"; transcript_id "G46176.1"; exon_number "10"; uniq_trans_id "G46176.1";
NC_043013.1	PBRI	transcript	7482383	7508927	.	+	.	gene_id "LOC115220883"; ID ""; gene_name "LOC115220883"; transcript_id "G46176.13"; uniq_trans_id "G46176.13";
NC_043013.1	PBRI	exon	7482383	7482446	.	+	.	gene_id "LOC115220883"; ID ""; gene_name "LOC115220883"; transcript_id "G46176.13"; exon_number "1"; uniq_trans_id "G46176.13";
NC_043013.1	PBRI	exon	7485655	7485772	.	+	.	gene_id "LOC115220883"; ID ""; gene_name "LOC115220883"; transcript_id "G46176.13"; exon_number "2"; uniq_trans_id "G46176.13";
NC_043013.1	PBRI	exon	7489991	7490357	.	+	.	gene_id "LOC115220883"; ID ""; gene_name "LOC115220883"; transcript_id "G46176.13"; exon_number "3"; uniq_trans_id "G46176.13";
NC_043013.1	PBRI	exon	7493201	7493577	.	+	.	gene_id "LOC115220883"; ID ""; gene_name "LOC115220883"; transcript_id "G46176.13"; exon_number "4"; uniq_trans_id "G46176.13";
NC_043013.1	PBRI	exon	7499751	7499919	.	+	.	gene_id "LOC115220883"; ID ""; gene_name "LOC115220883"; transcript_id "G46176.13"; exon_number "5"; uniq_trans_id "G46176.13";
NC_043013.1	PBRI	exon	7501544	7501608	.	+	.	gene_id "LOC115220883"; ID ""; gene_name "LOC115220883"; transcript_id "G46176.13"; exon_number "6"; uniq_trans_id "G46176.13";
NC_043013.1	PBRI	exon	7502738	7502957	.	+	.	gene_id "LOC115220883"; ID ""; gene_name "LOC115220883"; transcript_id "G46176.13"; exon_number "7"; uniq_trans_id "G46176.13";
NC_043013.1	PBRI	exon	7503664	7503926	.	+	.	gene_id "LOC115220883"; ID ""; gene_name "LOC115220883"; transcript_id "G46176.13"; exon_number "8"; uniq_trans_id "G46176.13";
NC_043013.1	PBRI	exon	7505545	7508927	.	+	.	gene_id "LOC115220883"; ID ""; gene_name "LOC115220883"; transcript_id "G46176.13"; exon_number "9"; uniq_trans_id "G46176.13";
NC_043013.1	PBRI	transcript	7475120	7508927	.	+	.	gene_id "LOC115220883"; ID ""; gene_name "LOC115220883"; transcript_id "G46176.3"; uniq_trans_id "G46176.3";
NC_043013.1	PBRI	exon	7475120	7475230	.	+	.	gene_id "LOC115220883"; ID ""; gene_name "LOC115220883"; transcript_id "G46176.3"; exon_number "1"; uniq_trans_id "G46176.3";
NC_043013.1	PBRI	exon	7485655	7485772	.	+	.	gene_id "LOC115220883"; ID ""; gene_name "LOC115220883"; transcript_id "G46176.3"; exon_number "2"; uniq_trans_id "G46176.3";
NC_043013.1	PBRI	exon	7489991	7490357	.	+	.	gene_id "LOC115220883"; ID ""; gene_name "LOC115220883"; transcript_id "G46176.3"; exon_number "3"; uniq_trans_id "G46176.3";
NC_043013.1	PBRI	exon	7493201	7493577	.	+	.	gene_id "LOC115220883"; ID ""; gene_name "LOC115220883"; transcript_id "G46176.3"; exon_number "4"; uniq_trans_id "G46176.3";
NC_043013.1	PBRI	exon	7499751	7499919	.	+	.	gene_id "LOC115220883"; ID ""; gene_name "LOC115220883"; transcript_id "G46176.3"; exon_number "5"; uniq_trans_id "G46176.3";
NC_043013.1	PBRI	exon	7501544	7501608	.	+	.	gene_id "LOC115220883"; ID ""; gene_name "LOC115220883"; transcript_id "G46176.3"; exon_number "6"; uniq_trans_id "G46176.3";
NC_043013.1	PBRI	exon	7502738	7502957	.	+	.	gene_id "LOC115220883"; ID ""; gene_name "LOC115220883"; transcript_id "G46176.3"; exon_number "7"; uniq_trans_id "G46176.3";
NC_043013.1	PBRI	exon	7503664	7503926	.	+	.	gene_id "LOC115220883"; ID ""; gene_name "LOC115220883"; transcript_id "G46176.3"; exon_number "8"; uniq_trans_id "G46176.3";
NC_043013.1	PBRI	exon	7508714	7508927	.	+	.	gene_id "LOC115220883"; ID ""; gene_name "LOC115220883"; transcript_id "G46176.3"; exon_number "9"; uniq_trans_id "G46176.3";
NC_043013.1	PBRI	transcript	7476786	7508927	.	+	.	gene_id "LOC115220883"; ID ""; gene_name "LOC115220883"; transcript_id "G46176.5"; uniq_trans_id "G46176.5";
NC_043013.1	PBRI	exon	7476786	7476995	.	+	.	gene_id "LOC115220883"; ID ""; gene_name "LOC115220883"; transcript_id "G46176.5"; exon_number "1"; uniq_trans_id "G46176.5";
NC_043013.1	PBRI	exon	7478676	7478754	.	+	.	gene_id "LOC115220883"; ID ""; gene_name "LOC115220883"; transcript_id "G46176.5"; exon_number "2"; uniq_trans_id "G46176.5";
NC_043013.1	PBRI	exon	7485655	7485772	.	+	.	gene_id "LOC115220883"; ID ""; gene_name "LOC115220883"; transcript_id "G46176.5"; exon_number "3"; uniq_trans_id "G46176.5";
NC_043013.1	PBRI	exon	7489991	7490357	.	+	.	gene_id "LOC115220883"; ID ""; gene_name "LOC115220883"; transcript_id "G46176.5"; exon_number "4"; uniq_trans_id "G46176.5";
NC_043013.1	PBRI	exon	7493201	7493577	.	+	.	gene_id "LOC115220883"; ID ""; gene_name "LOC115220883"; transcript_id "G46176.5"; exon_number "5"; uniq_trans_id "G46176.5";
NC_043013.1	PBRI	exon	7499751	7499919	.	+	.	gene_id "LOC115220883"; ID ""; gene_name "LOC115220883"; transcript_id "G46176.5"; exon_number "6"; uniq_trans_id "G46176.5";
NC_043013.1	PBRI	exon	7501544	7501608	.	+	.	gene_id "LOC115220883"; ID ""; gene_name "LOC115220883"; transcript_id "G46176.5"; exon_number "7"; uniq_trans_id "G46176.5";
NC_043013.1	PBRI	exon	7502738	7502957	.	+	.	gene_id "LOC115220883"; ID ""; gene_name "LOC115220883"; transcript_id "G46176.5"; exon_number "8"; uniq_trans_id "G46176.5";
NC_043013.1	PBRI	exon	7503664	7503926	.	+	.	gene_id "LOC115220883"; ID ""; gene_name "LOC115220883"; transcript_id "G46176.5"; exon_number "9"; uniq_trans_id "G46176.5";
NC_043013.1	PBRI	exon	7505545	7508927	.	+	.	gene_id "LOC115220883"; ID ""; gene_name "LOC115220883"; transcript_id "G46176.5"; exon_number "10"; uniq_trans_id "G46176.5";
NC_043013.1	PBRI	transcript	7476887	7508927	.	+	.	gene_id "LOC115220883"; ID ""; gene_name "LOC115220883"; transcript_id "G46176.7"; uniq_trans_id "G46176.7";
NC_043013.1	PBRI	exon	7476887	7476995	.	+	.	gene_id "LOC115220883"; ID ""; gene_name "LOC115220883"; transcript_id "G46176.7"; exon_number "1"; uniq_trans_id "G46176.7";
NC_043013.1	PBRI	exon	7485655	7485772	.	+	.	gene_id "LOC115220883"; ID ""; gene_name "LOC115220883"; transcript_id "G46176.7"; exon_number "2"; uniq_trans_id "G46176.7";
NC_043013.1	PBRI	exon	7489991	7490357	.	+	.	gene_id "LOC115220883"; ID ""; gene_name "LOC115220883"; transcript_id "G46176.7"; exon_number "3"; uniq_trans_id "G46176.7";
NC_043013.1	PBRI	exon	7493201	7493577	.	+	.	gene_id "LOC115220883"; ID ""; gene_name "LOC115220883"; transcript_id "G46176.7"; exon_number "4"; uniq_trans_id "G46176.7";
NC_043013.1	PBRI	exon	7499751	7499919	.	+	.	gene_id "LOC115220883"; ID ""; gene_name "LOC115220883"; transcript_id "G46176.7"; exon_number "5"; uniq_trans_id "G46176.7";
NC_043013.1	PBRI	exon	7501544	7501608	.	+	.	gene_id "LOC115220883"; ID ""; gene_name "LOC115220883"; transcript_id "G46176.7"; exon_number "6"; uniq_trans_id "G46176.7";
NC_043013.1	PBRI	exon	7502738	7502957	.	+	.	gene_id "LOC115220883"; ID ""; gene_name "LOC115220883"; transcript_id "G46176.7"; exon_number "7"; uniq_trans_id "G46176.7";
NC_043013.1	PBRI	exon	7503664	7508927	.	+	.	gene_id "LOC115220883"; ID ""; gene_name "LOC115220883"; transcript_id "G46176.7"; exon_number "8"; uniq_trans_id "G46176.7";
NC_043013.1	PBRI	transcript	7478494	7508927	.	+	.	gene_id "LOC115220883"; ID ""; gene_name "LOC115220883"; transcript_id "G46176.9"; uniq_trans_id "G46176.9";
NC_043013.1	PBRI	exon	7478494	7478754	.	+	.	gene_id "LOC115220883"; ID ""; gene_name "LOC115220883"; transcript_id "G46176.9"; exon_number "1"; uniq_trans_id "G46176.9";
NC_043013.1	PBRI	exon	7485655	7485772	.	+	.	gene_id "LOC115220883"; ID ""; gene_name "LOC115220883"; transcript_id "G46176.9"; exon_number "2"; uniq_trans_id "G46176.9";
NC_043013.1	PBRI	exon	7489991	7490357	.	+	.	gene_id "LOC115220883"; ID ""; gene_name "LOC115220883"; transcript_id "G46176.9"; exon_number "3"; uniq_trans_id "G46176.9";
NC_043013.1	PBRI	exon	7493201	7493577	.	+	.	gene_id "LOC115220883"; ID ""; gene_name "LOC115220883"; transcript_id "G46176.9"; exon_number "4"; uniq_trans_id "G46176.9";
NC_043013.1	PBRI	exon	7499751	7499919	.	+	.	gene_id "LOC115220883"; ID ""; gene_name "LOC115220883"; transcript_id "G46176.9"; exon_number "5"; uniq_trans_id "G46176.9";
NC_043013.1	PBRI	exon	7501544	7501608	.	+	.	gene_id "LOC115220883"; ID ""; gene_name "LOC115220883"; transcript_id "G46176.9"; exon_number "6"; uniq_trans_id "G46176.9";
NC_043013.1	PBRI	exon	7502738	7502957	.	+	.	gene_id "LOC115220883"; ID ""; gene_name "LOC115220883"; transcript_id "G46176.9"; exon_number "7"; uniq_trans_id "G46176.9";
NC_043013.1	PBRI	exon	7503664	7503926	.	+	.	gene_id "LOC115220883"; ID ""; gene_name "LOC115220883"; transcript_id "G46176.9"; exon_number "8"; uniq_trans_id "G46176.9";
NC_043013.1	PBRI	exon	7505545	7508927	.	+	.	gene_id "LOC115220883"; ID ""; gene_name "LOC115220883"; transcript_id "G46176.9"; exon_number "9"; uniq_trans_id "G46176.9";
NC_043013.1	Gnomon	transcript	7461878	7508925	.	+	.	gene_id "LOC115220883"; ID "XM_029791074.2"; gene_name "LOC115220883"; transcript_id "XM_029791074.2";
NC_043013.1	Gnomon	CDS	7485677	7485772	.	+	0	gene_id "LOC115220883"; db_xref "GeneID:115220883"; gbkey "CDS"; gene "LOC115220883"; ID ""; gene_name "LOC115220883"; transcript_id "XM_029791074.2"; product "carnosine synthase 1-like"; protein_id "XP_029646934.1"; exon_number "2";
NC_043013.1	Gnomon	CDS	7489991	7490357	.	+	0	gene_id "LOC115220883"; db_xref "GeneID:115220883"; gbkey "CDS"; gene "LOC115220883"; ID ""; gene_name "LOC115220883"; transcript_id "XM_029791074.2"; product "carnosine synthase 1-like"; protein_id "XP_029646934.1"; exon_number "3";
NC_043013.1	Gnomon	CDS	7493201	7493577	.	+	2	gene_id "LOC115220883"; db_xref "GeneID:115220883"; gbkey "CDS"; gene "LOC115220883"; ID ""; gene_name "LOC115220883"; transcript_id "XM_029791074.2"; product "carnosine synthase 1-like"; protein_id "XP_029646934.1"; exon_number "4";
NC_043013.1	Gnomon	CDS	7499751	7499919	.	+	0	gene_id "LOC115220883"; db_xref "GeneID:115220883"; gbkey "CDS"; gene "LOC115220883"; ID ""; gene_name "LOC115220883"; transcript_id "XM_029791074.2"; product "carnosine synthase 1-like"; protein_id "XP_029646934.1"; exon_number "5";
NC_043013.1	Gnomon	CDS	7501544	7501608	.	+	2	gene_id "LOC115220883"; db_xref "GeneID:115220883"; gbkey "CDS"; gene "LOC115220883"; ID ""; gene_name "LOC115220883"; transcript_id "XM_029791074.2"; product "carnosine synthase 1-like"; protein_id "XP_029646934.1"; exon_number "6";
NC_043013.1	Gnomon	CDS	7502738	7502957	.	+	0	gene_id "LOC115220883"; db_xref "GeneID:115220883"; gbkey "CDS"; gene "LOC115220883"; ID ""; gene_name "LOC115220883"; transcript_id "XM_029791074.2"; product "carnosine synthase 1-like"; protein_id "XP_029646934.1"; exon_number "7";
NC_043013.1	Gnomon	CDS	7503664	7503926	.	+	2	gene_id "LOC115220883"; db_xref "GeneID:115220883"; gbkey "CDS"; gene "LOC115220883"; ID ""; gene_name "LOC115220883"; transcript_id "XM_029791074.2"; product "carnosine synthase 1-like"; protein_id "XP_029646934.1"; exon_number "8";
NC_043013.1	Gnomon	CDS	7505545	7506777	.	+	0	gene_id "LOC115220883"; db_xref "GeneID:115220883"; gbkey "CDS"; gene "LOC115220883"; ID ""; gene_name "LOC115220883"; transcript_id "XM_029791074.2"; product "carnosine synthase 1-like"; protein_id "XP_029646934.1"; exon_number "9";
NC_043013.1	Gnomon	exon	7461878	7462010	.	+	.	gene_id "LOC115220883"; db_xref "GeneID:115220883"; gbkey "mRNA"; gene "LOC115220883"; ID ""; gene_name "LOC115220883"; transcript_id "XM_029791074.2"; product "carnosine synthase 1-like, transcript variant X2"; exon_number "1"; model_evidence "Supporting evidence includes similarity to: 100% coverage of the annotated genomic feature by RNAseq alignments, including 4 samples with support for all annotated introns";
NC_043013.1	Gnomon	exon	7485655	7485772	.	+	.	gene_id "LOC115220883"; db_xref "GeneID:115220883"; gbkey "mRNA"; gene "LOC115220883"; ID ""; gene_name "LOC115220883"; transcript_id "XM_029791074.2"; product "carnosine synthase 1-like, transcript variant X2"; exon_number "2"; model_evidence "Supporting evidence includes similarity to: 100% coverage of the annotated genomic feature by RNAseq alignments, including 4 samples with support for all annotated introns";
NC_043013.1	Gnomon	exon	7489991	7490357	.	+	.	gene_id "LOC115220883"; db_xref "GeneID:115220883"; gbkey "mRNA"; gene "LOC115220883"; ID ""; gene_name "LOC115220883"; transcript_id "XM_029791074.2"; product "carnosine synthase 1-like, transcript variant X2"; exon_number "3"; model_evidence "Supporting evidence includes similarity to: 100% coverage of the annotated genomic feature by RNAseq alignments, including 4 samples with support for all annotated introns";
NC_043013.1	Gnomon	exon	7493201	7493577	.	+	.	gene_id "LOC115220883"; db_xref "GeneID:115220883"; gbkey "mRNA"; gene "LOC115220883"; ID ""; gene_name "LOC115220883"; transcript_id "XM_029791074.2"; product "carnosine synthase 1-like, transcript variant X2"; exon_number "4"; model_evidence "Supporting evidence includes similarity to: 100% coverage of the annotated genomic feature by RNAseq alignments, including 4 samples with support for all annotated introns";
NC_043013.1	Gnomon	exon	7499751	7499919	.	+	.	gene_id "LOC115220883"; db_xref "GeneID:115220883"; gbkey "mRNA"; gene "LOC115220883"; ID ""; gene_name "LOC115220883"; transcript_id "XM_029791074.2"; product "carnosine synthase 1-like, transcript variant X2"; exon_number "5"; model_evidence "Supporting evidence includes similarity to: 100% coverage of the annotated genomic feature by RNAseq alignments, including 4 samples with support for all annotated introns";
NC_043013.1	Gnomon	exon	7501544	7501608	.	+	.	gene_id "LOC115220883"; db_xref "GeneID:115220883"; gbkey "mRNA"; gene "LOC115220883"; ID ""; gene_name "LOC115220883"; transcript_id "XM_029791074.2"; product "carnosine synthase 1-like, transcript variant X2"; exon_number "6"; model_evidence "Supporting evidence includes similarity to: 100% coverage of the annotated genomic feature by RNAseq alignments, including 4 samples with support for all annotated introns";
NC_043013.1	Gnomon	exon	7502738	7502957	.	+	.	gene_id "LOC115220883"; db_xref "GeneID:115220883"; gbkey "mRNA"; gene "LOC115220883"; ID ""; gene_name "LOC115220883"; transcript_id "XM_029791074.2"; product "carnosine synthase 1-like, transcript variant X2"; exon_number "7"; model_evidence "Supporting evidence includes similarity to: 100% coverage of the annotated genomic feature by RNAseq alignments, including 4 samples with support for all annotated introns";
NC_043013.1	Gnomon	exon	7503664	7503926	.	+	.	gene_id "LOC115220883"; db_xref "GeneID:115220883"; gbkey "mRNA"; gene "LOC115220883"; ID ""; gene_name "LOC115220883"; transcript_id "XM_029791074.2"; product "carnosine synthase 1-like, transcript variant X2"; exon_number "8"; model_evidence "Supporting evidence includes similarity to: 100% coverage of the annotated genomic feature by RNAseq alignments, including 4 samples with support for all annotated introns";
NC_043013.1	Gnomon	exon	7505545	7508925	.	+	.	gene_id "LOC115220883"; db_xref "GeneID:115220883"; gbkey "mRNA"; gene "LOC115220883"; ID ""; gene_name "LOC115220883"; transcript_id "XM_029791074.2"; product "carnosine synthase 1-like, transcript variant X2"; exon_number "9"; model_evidence "Supporting evidence includes similarity to: 100% coverage of the annotated genomic feature by RNAseq alignments, including 4 samples with support for all annotated introns";
NC_043013.1	Gnomon	start_codon	7485677	7485679	.	+	0	gene_id "LOC115220883"; db_xref "GeneID:115220883"; gbkey "CDS"; gene "LOC115220883"; ID ""; gene_name "LOC115220883"; transcript_id "XM_029791074.2"; product "carnosine synthase 1-like"; protein_id "XP_029646934.1"; exon_number "2";
NC_043013.1	Gnomon	stop_codon	7506778	7506780	.	+	0	gene_id "LOC115220883"; db_xref "GeneID:115220883"; gbkey "CDS"; gene "LOC115220883"; ID ""; gene_name "LOC115220883"; transcript_id "XM_029791074.2"; product "carnosine synthase 1-like"; protein_id "XP_029646934.1"; exon_number "9";
NC_043013.1	Gnomon	transcript	7475170	7508925	.	+	.	gene_id "LOC115220883"; ID "XM_029791075.2"; gene_name "LOC115220883"; transcript_id "XM_029791075.2";
NC_043013.1	Gnomon	CDS	7485677	7485772	.	+	0	gene_id "LOC115220883"; db_xref "GeneID:115220883"; gbkey "CDS"; gene "LOC115220883"; ID ""; gene_name "LOC115220883"; transcript_id "XM_029791075.2"; product "carnosine synthase 1-like"; protein_id "XP_029646935.1"; exon_number "2";
NC_043013.1	Gnomon	CDS	7489991	7490357	.	+	0	gene_id "LOC115220883"; db_xref "GeneID:115220883"; gbkey "CDS"; gene "LOC115220883"; ID ""; gene_name "LOC115220883"; transcript_id "XM_029791075.2"; product "carnosine synthase 1-like"; protein_id "XP_029646935.1"; exon_number "3";
NC_043013.1	Gnomon	CDS	7493201	7493577	.	+	2	gene_id "LOC115220883"; db_xref "GeneID:115220883"; gbkey "CDS"; gene "LOC115220883"; ID ""; gene_name "LOC115220883"; transcript_id "XM_029791075.2"; product "carnosine synthase 1-like"; protein_id "XP_029646935.1"; exon_number "4";
NC_043013.1	Gnomon	CDS	7499751	7499919	.	+	0	gene_id "LOC115220883"; db_xref "GeneID:115220883"; gbkey "CDS"; gene "LOC115220883"; ID ""; gene_name "LOC115220883"; transcript_id "XM_029791075.2"; product "carnosine synthase 1-like"; protein_id "XP_029646935.1"; exon_number "5";
NC_043013.1	Gnomon	CDS	7501544	7501608	.	+	2	gene_id "LOC115220883"; db_xref "GeneID:115220883"; gbkey "CDS"; gene "LOC115220883"; ID ""; gene_name "LOC115220883"; transcript_id "XM_029791075.2"; product "carnosine synthase 1-like"; protein_id "XP_029646935.1"; exon_number "6";
NC_043013.1	Gnomon	CDS	7502738	7502957	.	+	0	gene_id "LOC115220883"; db_xref "GeneID:115220883"; gbkey "CDS"; gene "LOC115220883"; ID ""; gene_name "LOC115220883"; transcript_id "XM_029791075.2"; product "carnosine synthase 1-like"; protein_id "XP_029646935.1"; exon_number "7";
NC_043013.1	Gnomon	CDS	7503664	7503926	.	+	2	gene_id "LOC115220883"; db_xref "GeneID:115220883"; gbkey "CDS"; gene "LOC115220883"; ID ""; gene_name "LOC115220883"; transcript_id "XM_029791075.2"; product "carnosine synthase 1-like"; protein_id "XP_029646935.1"; exon_number "8";
NC_043013.1	Gnomon	CDS	7505545	7506777	.	+	0	gene_id "LOC115220883"; db_xref "GeneID:115220883"; gbkey "CDS"; gene "LOC115220883"; ID ""; gene_name "LOC115220883"; transcript_id "XM_029791075.2"; product "carnosine synthase 1-like"; protein_id "XP_029646935.1"; exon_number "9";
NC_043013.1	Gnomon	exon	7475170	7475230	.	+	.	gene_id "LOC115220883"; db_xref "GeneID:115220883"; gbkey "mRNA"; gene "LOC115220883"; ID ""; gene_name "LOC115220883"; transcript_id "XM_029791075.2"; product "carnosine synthase 1-like, transcript variant X1"; exon_number "1"; model_evidence "Supporting evidence includes similarity to: 100% coverage of the annotated genomic feature by RNAseq alignments, including 11 samples with support for all annotated introns";
NC_043013.1	Gnomon	exon	7485655	7485772	.	+	.	gene_id "LOC115220883"; db_xref "GeneID:115220883"; gbkey "mRNA"; gene "LOC115220883"; ID ""; gene_name "LOC115220883"; transcript_id "XM_029791075.2"; product "carnosine synthase 1-like, transcript variant X1"; exon_number "2"; model_evidence "Supporting evidence includes similarity to: 100% coverage of the annotated genomic feature by RNAseq alignments, including 11 samples with support for all annotated introns";
NC_043013.1	Gnomon	exon	7489991	7490357	.	+	.	gene_id "LOC115220883"; db_xref "GeneID:115220883"; gbkey "mRNA"; gene "LOC115220883"; ID ""; gene_name "LOC115220883"; transcript_id "XM_029791075.2"; product "carnosine synthase 1-like, transcript variant X1"; exon_number "3"; model_evidence "Supporting evidence includes similarity to: 100% coverage of the annotated genomic feature by RNAseq alignments, including 11 samples with support for all annotated introns";
NC_043013.1	Gnomon	exon	7493201	7493577	.	+	.	gene_id "LOC115220883"; db_xref "GeneID:115220883"; gbkey "mRNA"; gene "LOC115220883"; ID ""; gene_name "LOC115220883"; transcript_id "XM_029791075.2"; product "carnosine synthase 1-like, transcript variant X1"; exon_number "4"; model_evidence "Supporting evidence includes similarity to: 100% coverage of the annotated genomic feature by RNAseq alignments, including 11 samples with support for all annotated introns";
NC_043013.1	Gnomon	exon	7499751	7499919	.	+	.	gene_id "LOC115220883"; db_xref "GeneID:115220883"; gbkey "mRNA"; gene "LOC115220883"; ID ""; gene_name "LOC115220883"; transcript_id "XM_029791075.2"; product "carnosine synthase 1-like, transcript variant X1"; exon_number "5"; model_evidence "Supporting evidence includes similarity to: 100% coverage of the annotated genomic feature by RNAseq alignments, including 11 samples with support for all annotated introns";
NC_043013.1	Gnomon	exon	7501544	7501608	.	+	.	gene_id "LOC115220883"; db_xref "GeneID:115220883"; gbkey "mRNA"; gene "LOC115220883"; ID ""; gene_name "LOC115220883"; transcript_id "XM_029791075.2"; product "carnosine synthase 1-like, transcript variant X1"; exon_number "6"; model_evidence "Supporting evidence includes similarity to: 100% coverage of the annotated genomic feature by RNAseq alignments, including 11 samples with support for all annotated introns";
NC_043013.1	Gnomon	exon	7502738	7502957	.	+	.	gene_id "LOC115220883"; db_xref "GeneID:115220883"; gbkey "mRNA"; gene "LOC115220883"; ID ""; gene_name "LOC115220883"; transcript_id "XM_029791075.2"; product "carnosine synthase 1-like, transcript variant X1"; exon_number "7"; model_evidence "Supporting evidence includes similarity to: 100% coverage of the annotated genomic feature by RNAseq alignments, including 11 samples with support for all annotated introns";
NC_043013.1	Gnomon	exon	7503664	7503926	.	+	.	gene_id "LOC115220883"; db_xref "GeneID:115220883"; gbkey "mRNA"; gene "LOC115220883"; ID ""; gene_name "LOC115220883"; transcript_id "XM_029791075.2"; product "carnosine synthase 1-like, transcript variant X1"; exon_number "8"; model_evidence "Supporting evidence includes similarity to: 100% coverage of the annotated genomic feature by RNAseq alignments, including 11 samples with support for all annotated introns";
NC_043013.1	Gnomon	exon	7505545	7508925	.	+	.	gene_id "LOC115220883"; db_xref "GeneID:115220883"; gbkey "mRNA"; gene "LOC115220883"; ID ""; gene_name "LOC115220883"; transcript_id "XM_029791075.2"; product "carnosine synthase 1-like, transcript variant X1"; exon_number "9"; model_evidence "Supporting evidence includes similarity to: 100% coverage of the annotated genomic feature by RNAseq alignments, including 11 samples with support for all annotated introns";
NC_043013.1	Gnomon	start_codon	7485677	7485679	.	+	0	gene_id "LOC115220883"; db_xref "GeneID:115220883"; gbkey "CDS"; gene "LOC115220883"; ID ""; gene_name "LOC115220883"; transcript_id "XM_029791075.2"; product "carnosine synthase 1-like"; protein_id "XP_029646935.1"; exon_number "2";
NC_043013.1	Gnomon	stop_codon	7506778	7506780	.	+	0	gene_id "LOC115220883"; db_xref "GeneID:115220883"; gbkey "CDS"; gene "LOC115220883"; ID ""; gene_name "LOC115220883"; transcript_id "XM_029791075.2"; product "carnosine synthase 1-like"; protein_id "XP_029646935.1"; exon_number "9";
NC_043013.1	Gnomon	gene	6388947	6500319	.	+	.	gene_id "LOC115220884"; db_xref "GeneID:115220884"; gbkey "Gene"; gene "LOC115220884"; gene_biotype "protein_coding"; ID ""; gene_name "LOC115220884";
NC_043013.1	PBRI~FLAMseq	transcript	6418556	6500319	.	+	.	gene_id "LOC115220884"; ID ""; gene_name "LOC115220884"; transcript_id "FLAMseq_ext~G46158.6"; uniq_trans_id "G46158.6"; three_prime_ext "6";
NC_043013.1	PBRI~FLAMseq	exon	6418556	6418700	.	+	.	gene_id "LOC115220884"; ID ""; gene_name "LOC115220884"; transcript_id "FLAMseq_ext~G46158.6"; exon_number "1"; uniq_trans_id "G46158.6";
NC_043013.1	PBRI~FLAMseq	exon	6439644	6439792	.	+	.	gene_id "LOC115220884"; ID ""; gene_name "LOC115220884"; transcript_id "FLAMseq_ext~G46158.6"; exon_number "2"; uniq_trans_id "G46158.6";
NC_043013.1	PBRI~FLAMseq	exon	6442943	6443096	.	+	.	gene_id "LOC115220884"; ID ""; gene_name "LOC115220884"; transcript_id "FLAMseq_ext~G46158.6"; exon_number "3"; uniq_trans_id "G46158.6";
NC_043013.1	PBRI~FLAMseq	exon	6444191	6444283	.	+	.	gene_id "LOC115220884"; ID ""; gene_name "LOC115220884"; transcript_id "FLAMseq_ext~G46158.6"; exon_number "4"; uniq_trans_id "G46158.6";
NC_043013.1	PBRI~FLAMseq	exon	6445110	6445187	.	+	.	gene_id "LOC115220884"; ID ""; gene_name "LOC115220884"; transcript_id "FLAMseq_ext~G46158.6"; exon_number "5"; uniq_trans_id "G46158.6";
NC_043013.1	PBRI~FLAMseq	exon	6447192	6447285	.	+	.	gene_id "LOC115220884"; ID ""; gene_name "LOC115220884"; transcript_id "FLAMseq_ext~G46158.6"; exon_number "6"; uniq_trans_id "G46158.6";
NC_043013.1	PBRI~FLAMseq	exon	6449348	6449463	.	+	.	gene_id "LOC115220884"; ID ""; gene_name "LOC115220884"; transcript_id "FLAMseq_ext~G46158.6"; exon_number "7"; uniq_trans_id "G46158.6";
NC_043013.1	PBRI~FLAMseq	exon	6451598	6451749	.	+	.	gene_id "LOC115220884"; ID ""; gene_name "LOC115220884"; transcript_id "FLAMseq_ext~G46158.6"; exon_number "8"; uniq_trans_id "G46158.6";
NC_043013.1	PBRI~FLAMseq	exon	6454321	6454464	.	+	.	gene_id "LOC115220884"; ID ""; gene_name "LOC115220884"; transcript_id "FLAMseq_ext~G46158.6"; exon_number "9"; uniq_trans_id "G46158.6";
NC_043013.1	PBRI~FLAMseq	exon	6455263	6455400	.	+	.	gene_id "LOC115220884"; ID ""; gene_name "LOC115220884"; transcript_id "FLAMseq_ext~G46158.6"; exon_number "10"; uniq_trans_id "G46158.6";
NC_043013.1	PBRI~FLAMseq	exon	6460419	6460548	.	+	.	gene_id "LOC115220884"; ID ""; gene_name "LOC115220884"; transcript_id "FLAMseq_ext~G46158.6"; exon_number "11"; uniq_trans_id "G46158.6";
NC_043013.1	PBRI~FLAMseq	exon	6463006	6463047	.	+	.	gene_id "LOC115220884"; ID ""; gene_name "LOC115220884"; transcript_id "FLAMseq_ext~G46158.6"; exon_number "12"; uniq_trans_id "G46158.6";
NC_043013.1	PBRI~FLAMseq	exon	6465757	6465837	.	+	.	gene_id "LOC115220884"; ID ""; gene_name "LOC115220884"; transcript_id "FLAMseq_ext~G46158.6"; exon_number "13"; uniq_trans_id "G46158.6";
NC_043013.1	PBRI~FLAMseq	exon	6468018	6468110	.	+	.	gene_id "LOC115220884"; ID ""; gene_name "LOC115220884"; transcript_id "FLAMseq_ext~G46158.6"; exon_number "14"; uniq_trans_id "G46158.6";
NC_043013.1	PBRI~FLAMseq	exon	6471184	6471319	.	+	.	gene_id "LOC115220884"; ID ""; gene_name "LOC115220884"; transcript_id "FLAMseq_ext~G46158.6"; exon_number "15"; uniq_trans_id "G46158.6";
NC_043013.1	PBRI~FLAMseq	exon	6474236	6474294	.	+	.	gene_id "LOC115220884"; ID ""; gene_name "LOC115220884"; transcript_id "FLAMseq_ext~G46158.6"; exon_number "16"; uniq_trans_id "G46158.6";
NC_043013.1	PBRI~FLAMseq	exon	6476986	6477080	.	+	.	gene_id "LOC115220884"; ID ""; gene_name "LOC115220884"; transcript_id "FLAMseq_ext~G46158.6"; exon_number "17"; uniq_trans_id "G46158.6";
NC_043013.1	PBRI~FLAMseq	exon	6479774	6479910	.	+	.	gene_id "LOC115220884"; ID ""; gene_name "LOC115220884"; transcript_id "FLAMseq_ext~G46158.6"; exon_number "18"; uniq_trans_id "G46158.6";
NC_043013.1	PBRI~FLAMseq	exon	6481932	6482084	.	+	.	gene_id "LOC115220884"; ID ""; gene_name "LOC115220884"; transcript_id "FLAMseq_ext~G46158.6"; exon_number "19"; uniq_trans_id "G46158.6";
NC_043013.1	PBRI~FLAMseq	exon	6487124	6487187	.	+	.	gene_id "LOC115220884"; ID ""; gene_name "LOC115220884"; transcript_id "FLAMseq_ext~G46158.6"; exon_number "20"; uniq_trans_id "G46158.6";
NC_043013.1	PBRI~FLAMseq	exon	6490187	6490249	.	+	.	gene_id "LOC115220884"; ID ""; gene_name "LOC115220884"; transcript_id "FLAMseq_ext~G46158.6"; exon_number "21"; uniq_trans_id "G46158.6";
NC_043013.1	PBRI~FLAMseq	exon	6494130	6494185	.	+	.	gene_id "LOC115220884"; ID ""; gene_name "LOC115220884"; transcript_id "FLAMseq_ext~G46158.6"; exon_number "22"; uniq_trans_id "G46158.6";
NC_043013.1	PBRI~FLAMseq	exon	6498532	6500313	.	+	.	gene_id "LOC115220884"; ID ""; gene_name "LOC115220884"; transcript_id "FLAMseq_ext~G46158.6"; exon_number "23"; uniq_trans_id "G46158.6";
NC_043013.1	PBRI~FLAMseq	exon	6498532	6500319	.	+	.	gene_id "LOC115220884"; ID ""; gene_name "LOC115220884"; transcript_id "FLAMseq_ext~G46158.6"; exon_number "23"; uniq_trans_id "G46158.6"; three_prime_ext "6";
NC_043013.1	PBRI	transcript	6418556	6500313	.	+	.	gene_id "LOC115220884"; ID ""; gene_name "LOC115220884"; transcript_id "G46158.6"; uniq_trans_id "G46158.6";
NC_043013.1	PBRI	exon	6418556	6418700	.	+	.	gene_id "LOC115220884"; ID ""; gene_name "LOC115220884"; transcript_id "G46158.6"; exon_number "1"; uniq_trans_id "G46158.6";
NC_043013.1	PBRI	exon	6439644	6439792	.	+	.	gene_id "LOC115220884"; ID ""; gene_name "LOC115220884"; transcript_id "G46158.6"; exon_number "2"; uniq_trans_id "G46158.6";
NC_043013.1	PBRI	exon	6442943	6443096	.	+	.	gene_id "LOC115220884"; ID ""; gene_name "LOC115220884"; transcript_id "G46158.6"; exon_number "3"; uniq_trans_id "G46158.6";
NC_043013.1	PBRI	exon	6444191	6444283	.	+	.	gene_id "LOC115220884"; ID ""; gene_name "LOC115220884"; transcript_id "G46158.6"; exon_number "4"; uniq_trans_id "G46158.6";
NC_043013.1	PBRI	exon	6445110	6445187	.	+	.	gene_id "LOC115220884"; ID ""; gene_name "LOC115220884"; transcript_id "G46158.6"; exon_number "5"; uniq_trans_id "G46158.6";
NC_043013.1	PBRI	exon	6447192	6447285	.	+	.	gene_id "LOC115220884"; ID ""; gene_name "LOC115220884"; transcript_id "G46158.6"; exon_number "6"; uniq_trans_id "G46158.6";
NC_043013.1	PBRI	exon	6449348	6449463	.	+	.	gene_id "LOC115220884"; ID ""; gene_name "LOC115220884"; transcript_id "G46158.6"; exon_number "7"; uniq_trans_id "G46158.6";
NC_043013.1	PBRI	exon	6451598	6451749	.	+	.	gene_id "LOC115220884"; ID ""; gene_name "LOC115220884"; transcript_id "G46158.6"; exon_number "8"; uniq_trans_id "G46158.6";
NC_043013.1	PBRI	exon	6454321	6454464	.	+	.	gene_id "LOC115220884"; ID ""; gene_name "LOC115220884"; transcript_id "G46158.6"; exon_number "9"; uniq_trans_id "G46158.6";
NC_043013.1	PBRI	exon	6455263	6455400	.	+	.	gene_id "LOC115220884"; ID ""; gene_name "LOC115220884"; transcript_id "G46158.6"; exon_number "10"; uniq_trans_id "G46158.6";
NC_043013.1	PBRI	exon	6460419	6460548	.	+	.	gene_id "LOC115220884"; ID ""; gene_name "LOC115220884"; transcript_id "G46158.6"; exon_number "11"; uniq_trans_id "G46158.6";
NC_043013.1	PBRI	exon	6463006	6463047	.	+	.	gene_id "LOC115220884"; ID ""; gene_name "LOC115220884"; transcript_id "G46158.6"; exon_number "12"; uniq_trans_id "G46158.6";
NC_043013.1	PBRI	exon	6465757	6465837	.	+	.	gene_id "LOC115220884"; ID ""; gene_name "LOC115220884"; transcript_id "G46158.6"; exon_number "13"; uniq_trans_id "G46158.6";
NC_043013.1	PBRI	exon	6468018	6468110	.	+	.	gene_id "LOC115220884"; ID ""; gene_name "LOC115220884"; transcript_id "G46158.6"; exon_number "14"; uniq_trans_id "G46158.6";
NC_043013.1	PBRI	exon	6471184	6471319	.	+	.	gene_id "LOC115220884"; ID ""; gene_name "LOC115220884"; transcript_id "G46158.6"; exon_number "15"; uniq_trans_id "G46158.6";
NC_043013.1	PBRI	exon	6474236	6474294	.	+	.	gene_id "LOC115220884"; ID ""; gene_name "LOC115220884"; transcript_id "G46158.6"; exon_number "16"; uniq_trans_id "G46158.6";
NC_043013.1	PBRI	exon	6476986	6477080	.	+	.	gene_id "LOC115220884"; ID ""; gene_name "LOC115220884"; transcript_id "G46158.6"; exon_number "17"; uniq_trans_id "G46158.6";
NC_043013.1	PBRI	exon	6479774	6479910	.	+	.	gene_id "LOC115220884"; ID ""; gene_name "LOC115220884"; transcript_id "G46158.6"; exon_number "18"; uniq_trans_id "G46158.6";
NC_043013.1	PBRI	exon	6481932	6482084	.	+	.	gene_id "LOC115220884"; ID ""; gene_name "LOC115220884"; transcript_id "G46158.6"; exon_number "19"; uniq_trans_id "G46158.6";
NC_043013.1	PBRI	exon	6487124	6487187	.	+	.	gene_id "LOC115220884"; ID ""; gene_name "LOC115220884"; transcript_id "G46158.6"; exon_number "20"; uniq_trans_id "G46158.6";
NC_043013.1	PBRI	exon	6490187	6490249	.	+	.	gene_id "LOC115220884"; ID ""; gene_name "LOC115220884"; transcript_id "G46158.6"; exon_number "21"; uniq_trans_id "G46158.6";
NC_043013.1	PBRI	exon	6494130	6494185	.	+	.	gene_id "LOC115220884"; ID ""; gene_name "LOC115220884"; transcript_id "G46158.6"; exon_number "22"; uniq_trans_id "G46158.6";
NC_043013.1	PBRI	exon	6498532	6500313	.	+	.	gene_id "LOC115220884"; ID ""; gene_name "LOC115220884"; transcript_id "G46158.6"; exon_number "23"; uniq_trans_id "G46158.6";
NC_043013.1	Gnomon	transcript	6418535	6498743	.	+	.	gene_id "LOC115220884"; ID "XM_029791077.2"; gene_name "LOC115220884"; transcript_id "XM_029791077.2";
NC_043013.1	Gnomon	CDS	6439662	6439792	.	+	0	gene_id "LOC115220884"; db_xref "GeneID:115220884"; gbkey "CDS"; gene "LOC115220884"; ID ""; gene_name "LOC115220884"; transcript_id "XM_029791077.2"; product "signal transducer and activator of transcription 5B isoform X3"; protein_id "XP_029646937.1"; exon_number "2";
NC_043013.1	Gnomon	CDS	6442943	6443096	.	+	1	gene_id "LOC115220884"; db_xref "GeneID:115220884"; gbkey "CDS"; gene "LOC115220884"; ID ""; gene_name "LOC115220884"; transcript_id "XM_029791077.2"; product "signal transducer and activator of transcription 5B isoform X3"; protein_id "XP_029646937.1"; exon_number "3";
NC_043013.1	Gnomon	CDS	6444191	6444283	.	+	0	gene_id "LOC115220884"; db_xref "GeneID:115220884"; gbkey "CDS"; gene "LOC115220884"; ID ""; gene_name "LOC115220884"; transcript_id "XM_029791077.2"; product "signal transducer and activator of transcription 5B isoform X3"; protein_id "XP_029646937.1"; exon_number "4";
NC_043013.1	Gnomon	CDS	6445110	6445187	.	+	0	gene_id "LOC115220884"; db_xref "GeneID:115220884"; gbkey "CDS"; gene "LOC115220884"; ID ""; gene_name "LOC115220884"; transcript_id "XM_029791077.2"; product "signal transducer and activator of transcription 5B isoform X3"; protein_id "XP_029646937.1"; exon_number "5";
NC_043013.1	Gnomon	CDS	6447192	6447285	.	+	0	gene_id "LOC115220884"; db_xref "GeneID:115220884"; gbkey "CDS"; gene "LOC115220884"; ID ""; gene_name "LOC115220884"; transcript_id "XM_029791077.2"; product "signal transducer and activator of transcription 5B isoform X3"; protein_id "XP_029646937.1"; exon_number "6";
NC_043013.1	Gnomon	CDS	6449348	6449463	.	+	2	gene_id "LOC115220884"; db_xref "GeneID:115220884"; gbkey "CDS"; gene "LOC115220884"; ID ""; gene_name "LOC115220884"; transcript_id "XM_029791077.2"; product "signal transducer and activator of transcription 5B isoform X3"; protein_id "XP_029646937.1"; exon_number "7";
NC_043013.1	Gnomon	CDS	6451598	6451749	.	+	0	gene_id "LOC115220884"; db_xref "GeneID:115220884"; gbkey "CDS"; gene "LOC115220884"; ID ""; gene_name "LOC115220884"; transcript_id "XM_029791077.2"; product "signal transducer and activator of transcription 5B isoform X3"; protein_id "XP_029646937.1"; exon_number "8";
NC_043013.1	Gnomon	CDS	6454321	6454464	.	+	1	gene_id "LOC115220884"; db_xref "GeneID:115220884"; gbkey "CDS"; gene "LOC115220884"; ID ""; gene_name "LOC115220884"; transcript_id "XM_029791077.2"; product "signal transducer and activator of transcription 5B isoform X3"; protein_id "XP_029646937.1"; exon_number "9";
NC_043013.1	Gnomon	CDS	6455263	6455400	.	+	1	gene_id "LOC115220884"; db_xref "GeneID:115220884"; gbkey "CDS"; gene "LOC115220884"; ID ""; gene_name "LOC115220884"; transcript_id "XM_029791077.2"; product "signal transducer and activator of transcription 5B isoform X3"; protein_id "XP_029646937.1"; exon_number "10";
NC_043013.1	Gnomon	CDS	6460419	6460548	.	+	1	gene_id "LOC115220884"; db_xref "GeneID:115220884"; gbkey "CDS"; gene "LOC115220884"; ID ""; gene_name "LOC115220884"; transcript_id "XM_029791077.2"; product "signal transducer and activator of transcription 5B isoform X3"; protein_id "XP_029646937.1"; exon_number "11";
NC_043013.1	Gnomon	CDS	6463006	6463047	.	+	0	gene_id "LOC115220884"; db_xref "GeneID:115220884"; gbkey "CDS"; gene "LOC115220884"; ID ""; gene_name "LOC115220884"; transcript_id "XM_029791077.2"; product "signal transducer and activator of transcription 5B isoform X3"; protein_id "XP_029646937.1"; exon_number "12";
NC_043013.1	Gnomon	CDS	6465757	6465837	.	+	0	gene_id "LOC115220884"; db_xref "GeneID:115220884"; gbkey "CDS"; gene "LOC115220884"; ID ""; gene_name "LOC115220884"; transcript_id "XM_029791077.2"; product "signal transducer and activator of transcription 5B isoform X3"; protein_id "XP_029646937.1"; exon_number "13";
NC_043013.1	Gnomon	CDS	6468018	6468110	.	+	0	gene_id "LOC115220884"; db_xref "GeneID:115220884"; gbkey "CDS"; gene "LOC115220884"; ID ""; gene_name "LOC115220884"; transcript_id "XM_029791077.2"; product "signal transducer and activator of transcription 5B isoform X3"; protein_id "XP_029646937.1"; exon_number "14";
NC_043013.1	Gnomon	CDS	6471184	6471319	.	+	0	gene_id "LOC115220884"; db_xref "GeneID:115220884"; gbkey "CDS"; gene "LOC115220884"; ID ""; gene_name "LOC115220884"; transcript_id "XM_029791077.2"; product "signal transducer and activator of transcription 5B isoform X3"; protein_id "XP_029646937.1"; exon_number "15";
NC_043013.1	Gnomon	CDS	6474236	6474294	.	+	2	gene_id "LOC115220884"; db_xref "GeneID:115220884"; gbkey "CDS"; gene "LOC115220884"; ID ""; gene_name "LOC115220884"; transcript_id "XM_029791077.2"; product "signal transducer and activator of transcription 5B isoform X3"; protein_id "XP_029646937.1"; exon_number "16";
NC_043013.1	Gnomon	CDS	6476986	6477080	.	+	0	gene_id "LOC115220884"; db_xref "GeneID:115220884"; gbkey "CDS"; gene "LOC115220884"; ID ""; gene_name "LOC115220884"; transcript_id "XM_029791077.2"; product "signal transducer and activator of transcription 5B isoform X3"; protein_id "XP_029646937.1"; exon_number "17";
NC_043013.1	Gnomon	CDS	6479774	6479910	.	+	1	gene_id "LOC115220884"; db_xref "GeneID:115220884"; gbkey "CDS"; gene "LOC115220884"; ID ""; gene_name "LOC115220884"; transcript_id "XM_029791077.2"; product "signal transducer and activator of transcription 5B isoform X3"; protein_id "XP_029646937.1"; exon_number "18";
NC_043013.1	Gnomon	CDS	6481932	6482084	.	+	2	gene_id "LOC115220884"; db_xref "GeneID:115220884"; gbkey "CDS"; gene "LOC115220884"; ID ""; gene_name "LOC115220884"; transcript_id "XM_029791077.2"; product "signal transducer and activator of transcription 5B isoform X3"; protein_id "XP_029646937.1"; exon_number "19";
NC_043013.1	Gnomon	CDS	6487124	6487187	.	+	2	gene_id "LOC115220884"; db_xref "GeneID:115220884"; gbkey "CDS"; gene "LOC115220884"; ID ""; gene_name "LOC115220884"; transcript_id "XM_029791077.2"; product "signal transducer and activator of transcription 5B isoform X3"; protein_id "XP_029646937.1"; exon_number "20";
NC_043013.1	Gnomon	CDS	6490187	6490249	.	+	1	gene_id "LOC115220884"; db_xref "GeneID:115220884"; gbkey "CDS"; gene "LOC115220884"; ID ""; gene_name "LOC115220884"; transcript_id "XM_029791077.2"; product "signal transducer and activator of transcription 5B isoform X3"; protein_id "XP_029646937.1"; exon_number "21";
NC_043013.1	Gnomon	CDS	6498532	6498625	.	+	1	gene_id "LOC115220884"; db_xref "GeneID:115220884"; gbkey "CDS"; gene "LOC115220884"; ID ""; gene_name "LOC115220884"; transcript_id "XM_029791077.2"; product "signal transducer and activator of transcription 5B isoform X3"; protein_id "XP_029646937.1"; exon_number "22";
NC_043013.1	Gnomon	exon	6418535	6418700	.	+	.	gene_id "LOC115220884"; db_xref "GeneID:115220884"; gbkey "mRNA"; gene "LOC115220884"; ID ""; gene_name "LOC115220884"; transcript_id "XM_029791077.2"; product "signal transducer and activator of transcription 5B, transcript variant X3"; exon_number "1"; model_evidence "Supporting evidence includes similarity to: 9 Proteins, and 100% coverage of the annotated genomic feature by RNAseq alignments, including 45 samples with support for all annotated introns";
NC_043013.1	Gnomon	exon	6439644	6439792	.	+	.	gene_id "LOC115220884"; db_xref "GeneID:115220884"; gbkey "mRNA"; gene "LOC115220884"; ID ""; gene_name "LOC115220884"; transcript_id "XM_029791077.2"; product "signal transducer and activator of transcription 5B, transcript variant X3"; exon_number "2"; model_evidence "Supporting evidence includes similarity to: 9 Proteins, and 100% coverage of the annotated genomic feature by RNAseq alignments, including 45 samples with support for all annotated introns";
NC_043013.1	Gnomon	exon	6442943	6443096	.	+	.	gene_id "LOC115220884"; db_xref "GeneID:115220884"; gbkey "mRNA"; gene "LOC115220884"; ID ""; gene_name "LOC115220884"; transcript_id "XM_029791077.2"; product "signal transducer and activator of transcription 5B, transcript variant X3"; exon_number "3"; model_evidence "Supporting evidence includes similarity to: 9 Proteins, and 100% coverage of the annotated genomic feature by RNAseq alignments, including 45 samples with support for all annotated introns";
NC_043013.1	Gnomon	exon	6444191	6444283	.	+	.	gene_id "LOC115220884"; db_xref "GeneID:115220884"; gbkey "mRNA"; gene "LOC115220884"; ID ""; gene_name "LOC115220884"; transcript_id "XM_029791077.2"; product "signal transducer and activator of transcription 5B, transcript variant X3"; exon_number "4"; model_evidence "Supporting evidence includes similarity to: 9 Proteins, and 100% coverage of the annotated genomic feature by RNAseq alignments, including 45 samples with support for all annotated introns";
NC_043013.1	Gnomon	exon	6445110	6445187	.	+	.	gene_id "LOC115220884"; db_xref "GeneID:115220884"; gbkey "mRNA"; gene "LOC115220884"; ID ""; gene_name "LOC115220884"; transcript_id "XM_029791077.2"; product "signal transducer and activator of transcription 5B, transcript variant X3"; exon_number "5"; model_evidence "Supporting evidence includes similarity to: 9 Proteins, and 100% coverage of the annotated genomic feature by RNAseq alignments, including 45 samples with support for all annotated introns";
NC_043013.1	Gnomon	exon	6447192	6447285	.	+	.	gene_id "LOC115220884"; db_xref "GeneID:115220884"; gbkey "mRNA"; gene "LOC115220884"; ID ""; gene_name "LOC115220884"; transcript_id "XM_029791077.2"; product "signal transducer and activator of transcription 5B, transcript variant X3"; exon_number "6"; model_evidence "Supporting evidence includes similarity to: 9 Proteins, and 100% coverage of the annotated genomic feature by RNAseq alignments, including 45 samples with support for all annotated introns";
NC_043013.1	Gnomon	exon	6449348	6449463	.	+	.	gene_id "LOC115220884"; db_xref "GeneID:115220884"; gbkey "mRNA"; gene "LOC115220884"; ID ""; gene_name "LOC115220884"; transcript_id "XM_029791077.2"; product "signal transducer and activator of transcription 5B, transcript variant X3"; exon_number "7"; model_evidence "Supporting evidence includes similarity to: 9 Proteins, and 100% coverage of the annotated genomic feature by RNAseq alignments, including 45 samples with support for all annotated introns";
NC_043013.1	Gnomon	exon	6451598	6451749	.	+	.	gene_id "LOC115220884"; db_xref "GeneID:115220884"; gbkey "mRNA"; gene "LOC115220884"; ID ""; gene_name "LOC115220884"; transcript_id "XM_029791077.2"; product "signal transducer and activator of transcription 5B, transcript variant X3"; exon_number "8"; model_evidence "Supporting evidence includes similarity to: 9 Proteins, and 100% coverage of the annotated genomic feature by RNAseq alignments, including 45 samples with support for all annotated introns";
NC_043013.1	Gnomon	exon	6454321	6454464	.	+	.	gene_id "LOC115220884"; db_xref "GeneID:115220884"; gbkey "mRNA"; gene "LOC115220884"; ID ""; gene_name "LOC115220884"; transcript_id "XM_029791077.2"; product "signal transducer and activator of transcription 5B, transcript variant X3"; exon_number "9"; model_evidence "Supporting evidence includes similarity to: 9 Proteins, and 100% coverage of the annotated genomic feature by RNAseq alignments, including 45 samples with support for all annotated introns";
NC_043013.1	Gnomon	exon	6455263	6455400	.	+	.	gene_id "LOC115220884"; db_xref "GeneID:115220884"; gbkey "mRNA"; gene "LOC115220884"; ID ""; gene_name "LOC115220884"; transcript_id "XM_029791077.2"; product "signal transducer and activator of transcription 5B, transcript variant X3"; exon_number "10"; model_evidence "Supporting evidence includes similarity to: 9 Proteins, and 100% coverage of the annotated genomic feature by RNAseq alignments, including 45 samples with support for all annotated introns";
NC_043013.1	Gnomon	exon	6460419	6460548	.	+	.	gene_id "LOC115220884"; db_xref "GeneID:115220884"; gbkey "mRNA"; gene "LOC115220884"; ID ""; gene_name "LOC115220884"; transcript_id "XM_029791077.2"; product "signal transducer and activator of transcription 5B, transcript variant X3"; exon_number "11"; model_evidence "Supporting evidence includes similarity to: 9 Proteins, and 100% coverage of the annotated genomic feature by RNAseq alignments, including 45 samples with support for all annotated introns";
NC_043013.1	Gnomon	exon	6463006	6463047	.	+	.	gene_id "LOC115220884"; db_xref "GeneID:115220884"; gbkey "mRNA"; gene "LOC115220884"; ID ""; gene_name "LOC115220884"; transcript_id "XM_029791077.2"; product "signal transducer and activator of transcription 5B, transcript variant X3"; exon_number "12"; model_evidence "Supporting evidence includes similarity to: 9 Proteins, and 100% coverage of the annotated genomic feature by RNAseq alignments, including 45 samples with support for all annotated introns";
NC_043013.1	Gnomon	exon	6465757	6465837	.	+	.	gene_id "LOC115220884"; db_xref "GeneID:115220884"; gbkey "mRNA"; gene "LOC115220884"; ID ""; gene_name "LOC115220884"; transcript_id "XM_029791077.2"; product "signal transducer and activator of transcription 5B, transcript variant X3"; exon_number "13"; model_evidence "Supporting evidence includes similarity to: 9 Proteins, and 100% coverage of the annotated genomic feature by RNAseq alignments, including 45 samples with support for all annotated introns";
NC_043013.1	Gnomon	exon	6468018	6468110	.	+	.	gene_id "LOC115220884"; db_xref "GeneID:115220884"; gbkey "mRNA"; gene "LOC115220884"; ID ""; gene_name "LOC115220884"; transcript_id "XM_029791077.2"; product "signal transducer and activator of transcription 5B, transcript variant X3"; exon_number "14"; model_evidence "Supporting evidence includes similarity to: 9 Proteins, and 100% coverage of the annotated genomic feature by RNAseq alignments, including 45 samples with support for all annotated introns";
NC_043013.1	Gnomon	exon	6471184	6471319	.	+	.	gene_id "LOC115220884"; db_xref "GeneID:115220884"; gbkey "mRNA"; gene "LOC115220884"; ID ""; gene_name "LOC115220884"; transcript_id "XM_029791077.2"; product "signal transducer and activator of transcription 5B, transcript variant X3"; exon_number "15"; model_evidence "Supporting evidence includes similarity to: 9 Proteins, and 100% coverage of the annotated genomic feature by RNAseq alignments, including 45 samples with support for all annotated introns";
NC_043013.1	Gnomon	exon	6474236	6474294	.	+	.	gene_id "LOC115220884"; db_xref "GeneID:115220884"; gbkey "mRNA"; gene "LOC115220884"; ID ""; gene_name "LOC115220884"; transcript_id "XM_029791077.2"; product "signal transducer and activator of transcription 5B, transcript variant X3"; exon_number "16"; model_evidence "Supporting evidence includes similarity to: 9 Proteins, and 100% coverage of the annotated genomic feature by RNAseq alignments, including 45 samples with support for all annotated introns";
NC_043013.1	Gnomon	exon	6476986	6477080	.	+	.	gene_id "LOC115220884"; db_xref "GeneID:115220884"; gbkey "mRNA"; gene "LOC115220884"; ID ""; gene_name "LOC115220884"; transcript_id "XM_029791077.2"; product "signal transducer and activator of transcription 5B, transcript variant X3"; exon_number "17"; model_evidence "Supporting evidence includes similarity to: 9 Proteins, and 100% coverage of the annotated genomic feature by RNAseq alignments, including 45 samples with support for all annotated introns";
NC_043013.1	Gnomon	exon	6479774	6479910	.	+	.	gene_id "LOC115220884"; db_xref "GeneID:115220884"; gbkey "mRNA"; gene "LOC115220884"; ID ""; gene_name "LOC115220884"; transcript_id "XM_029791077.2"; product "signal transducer and activator of transcription 5B, transcript variant X3"; exon_number "18"; model_evidence "Supporting evidence includes similarity to: 9 Proteins, and 100% coverage of the annotated genomic feature by RNAseq alignments, including 45 samples with support for all annotated introns";
NC_043013.1	Gnomon	exon	6481932	6482084	.	+	.	gene_id "LOC115220884"; db_xref "GeneID:115220884"; gbkey "mRNA"; gene "LOC115220884"; ID ""; gene_name "LOC115220884"; transcript_id "XM_029791077.2"; product "signal transducer and activator of transcription 5B, transcript variant X3"; exon_number "19"; model_evidence "Supporting evidence includes similarity to: 9 Proteins, and 100% coverage of the annotated genomic feature by RNAseq alignments, including 45 samples with support for all annotated introns";
NC_043013.1	Gnomon	exon	6487124	6487187	.	+	.	gene_id "LOC115220884"; db_xref "GeneID:115220884"; gbkey "mRNA"; gene "LOC115220884"; ID ""; gene_name "LOC115220884"; transcript_id "XM_029791077.2"; product "signal transducer and activator of transcription 5B, transcript variant X3"; exon_number "20"; model_evidence "Supporting evidence includes similarity to: 9 Proteins, and 100% coverage of the annotated genomic feature by RNAseq alignments, including 45 samples with support for all annotated introns";
NC_043013.1	Gnomon	exon	6490187	6490249	.	+	.	gene_id "LOC115220884"; db_xref "GeneID:115220884"; gbkey "mRNA"; gene "LOC115220884"; ID ""; gene_name "LOC115220884"; transcript_id "XM_029791077.2"; product "signal transducer and activator of transcription 5B, transcript variant X3"; exon_number "21"; model_evidence "Supporting evidence includes similarity to: 9 Proteins, and 100% coverage of the annotated genomic feature by RNAseq alignments, including 45 samples with support for all annotated introns";
NC_043013.1	Gnomon	exon	6498532	6498743	.	+	.	gene_id "LOC115220884"; db_xref "GeneID:115220884"; gbkey "mRNA"; gene "LOC115220884"; ID ""; gene_name "LOC115220884"; transcript_id "XM_029791077.2"; product "signal transducer and activator of transcription 5B, transcript variant X3"; exon_number "22"; model_evidence "Supporting evidence includes similarity to: 9 Proteins, and 100% coverage of the annotated genomic feature by RNAseq alignments, including 45 samples with support for all annotated introns";
NC_043013.1	Gnomon	start_codon	6439662	6439664	.	+	0	gene_id "LOC115220884"; db_xref "GeneID:115220884"; gbkey "CDS"; gene "LOC115220884"; ID ""; gene_name "LOC115220884"; transcript_id "XM_029791077.2"; product "signal transducer and activator of transcription 5B isoform X3"; protein_id "XP_029646937.1"; exon_number "2";
NC_043013.1	Gnomon	stop_codon	6498626	6498628	.	+	0	gene_id "LOC115220884"; db_xref "GeneID:115220884"; gbkey "CDS"; gene "LOC115220884"; ID ""; gene_name "LOC115220884"; transcript_id "XM_029791077.2"; product "signal transducer and activator of transcription 5B isoform X3"; protein_id "XP_029646937.1"; exon_number "22";
NC_043013.1	Gnomon	transcript	6388948	6498743	.	+	.	gene_id "LOC115220884"; ID "XM_036510285.1"; gene_name "LOC115220884"; transcript_id "XM_036510285.1";
NC_043013.1	Gnomon	CDS	6389069	6389117	.	+	0	gene_id "LOC115220884"; db_xref "GeneID:115220884"; gbkey "CDS"; gene "LOC115220884"; ID ""; gene_name "LOC115220884"; transcript_id "XM_036510285.1"; product "signal transducer and activator of transcription 5B isoform X1"; protein_id "XP_036366178.1"; exon_number "1";
NC_043013.1	Gnomon	CDS	6408582	6408588	.	+	2	gene_id "LOC115220884"; db_xref "GeneID:115220884"; gbkey "CDS"; gene "LOC115220884"; ID ""; gene_name "LOC115220884"; transcript_id "XM_036510285.1"; product "signal transducer and activator of transcription 5B isoform X1"; protein_id "XP_036366178.1"; exon_number "2";
NC_043013.1	Gnomon	CDS	6412450	6412459	.	+	1	gene_id "LOC115220884"; db_xref "GeneID:115220884"; gbkey "CDS"; gene "LOC115220884"; ID ""; gene_name "LOC115220884"; transcript_id "XM_036510285.1"; product "signal transducer and activator of transcription 5B isoform X1"; protein_id "XP_036366178.1"; exon_number "3";
NC_043013.1	Gnomon	CDS	6439644	6439792	.	+	0	gene_id "LOC115220884"; db_xref "GeneID:115220884"; gbkey "CDS"; gene "LOC115220884"; ID ""; gene_name "LOC115220884"; transcript_id "XM_036510285.1"; product "signal transducer and activator of transcription 5B isoform X1"; protein_id "XP_036366178.1"; exon_number "4";
NC_043013.1	Gnomon	CDS	6442943	6443096	.	+	1	gene_id "LOC115220884"; db_xref "GeneID:115220884"; gbkey "CDS"; gene "LOC115220884"; ID ""; gene_name "LOC115220884"; transcript_id "XM_036510285.1"; product "signal transducer and activator of transcription 5B isoform X1"; protein_id "XP_036366178.1"; exon_number "5";
NC_043013.1	Gnomon	CDS	6444191	6444283	.	+	0	gene_id "LOC115220884"; db_xref "GeneID:115220884"; gbkey "CDS"; gene "LOC115220884"; ID ""; gene_name "LOC115220884"; transcript_id "XM_036510285.1"; product "signal transducer and activator of transcription 5B isoform X1"; protein_id "XP_036366178.1"; exon_number "6";
NC_043013.1	Gnomon	CDS	6445110	6445187	.	+	0	gene_id "LOC115220884"; db_xref "GeneID:115220884"; gbkey "CDS"; gene "LOC115220884"; ID ""; gene_name "LOC115220884"; transcript_id "XM_036510285.1"; product "signal transducer and activator of transcription 5B isoform X1"; protein_id "XP_036366178.1"; exon_number "7";
NC_043013.1	Gnomon	CDS	6447192	6447285	.	+	0	gene_id "LOC115220884"; db_xref "GeneID:115220884"; gbkey "CDS"; gene "LOC115220884"; ID ""; gene_name "LOC115220884"; transcript_id "XM_036510285.1"; product "signal transducer and activator of transcription 5B isoform X1"; protein_id "XP_036366178.1"; exon_number "8";
NC_043013.1	Gnomon	CDS	6449348	6449463	.	+	2	gene_id "LOC115220884"; db_xref "GeneID:115220884"; gbkey "CDS"; gene "LOC115220884"; ID ""; gene_name "LOC115220884"; transcript_id "XM_036510285.1"; product "signal transducer and activator of transcription 5B isoform X1"; protein_id "XP_036366178.1"; exon_number "9";
NC_043013.1	Gnomon	CDS	6451598	6451749	.	+	0	gene_id "LOC115220884"; db_xref "GeneID:115220884"; gbkey "CDS"; gene "LOC115220884"; ID ""; gene_name "LOC115220884"; transcript_id "XM_036510285.1"; product "signal transducer and activator of transcription 5B isoform X1"; protein_id "XP_036366178.1"; exon_number "10";
NC_043013.1	Gnomon	CDS	6454321	6454464	.	+	1	gene_id "LOC115220884"; db_xref "GeneID:115220884"; gbkey "CDS"; gene "LOC115220884"; ID ""; gene_name "LOC115220884"; transcript_id "XM_036510285.1"; product "signal transducer and activator of transcription 5B isoform X1"; protein_id "XP_036366178.1"; exon_number "11";
NC_043013.1	Gnomon	CDS	6455263	6455400	.	+	1	gene_id "LOC115220884"; db_xref "GeneID:115220884"; gbkey "CDS"; gene "LOC115220884"; ID ""; gene_name "LOC115220884"; transcript_id "XM_036510285.1"; product "signal transducer and activator of transcription 5B isoform X1"; protein_id "XP_036366178.1"; exon_number "12";
NC_043013.1	Gnomon	CDS	6460419	6460548	.	+	1	gene_id "LOC115220884"; db_xref "GeneID:115220884"; gbkey "CDS"; gene "LOC115220884"; ID ""; gene_name "LOC115220884"; transcript_id "XM_036510285.1"; product "signal transducer and activator of transcription 5B isoform X1"; protein_id "XP_036366178.1"; exon_number "13";
NC_043013.1	Gnomon	CDS	6463006	6463047	.	+	0	gene_id "LOC115220884"; db_xref "GeneID:115220884"; gbkey "CDS"; gene "LOC115220884"; ID ""; gene_name "LOC115220884"; transcript_id "XM_036510285.1"; product "signal transducer and activator of transcription 5B isoform X1"; protein_id "XP_036366178.1"; exon_number "14";
NC_043013.1	Gnomon	CDS	6465757	6465837	.	+	0	gene_id "LOC115220884"; db_xref "GeneID:115220884"; gbkey "CDS"; gene "LOC115220884"; ID ""; gene_name "LOC115220884"; transcript_id "XM_036510285.1"; product "signal transducer and activator of transcription 5B isoform X1"; protein_id "XP_036366178.1"; exon_number "15";
NC_043013.1	Gnomon	CDS	6468018	6468110	.	+	0	gene_id "LOC115220884"; db_xref "GeneID:115220884"; gbkey "CDS"; gene "LOC115220884"; ID ""; gene_name "LOC115220884"; transcript_id "XM_036510285.1"; product "signal transducer and activator of transcription 5B isoform X1"; protein_id "XP_036366178.1"; exon_number "16";
NC_043013.1	Gnomon	CDS	6471184	6471319	.	+	0	gene_id "LOC115220884"; db_xref "GeneID:115220884"; gbkey "CDS"; gene "LOC115220884"; ID ""; gene_name "LOC115220884"; transcript_id "XM_036510285.1"; product "signal transducer and activator of transcription 5B isoform X1"; protein_id "XP_036366178.1"; exon_number "17";
NC_043013.1	Gnomon	CDS	6474236	6474294	.	+	2	gene_id "LOC115220884"; db_xref "GeneID:115220884"; gbkey "CDS"; gene "LOC115220884"; ID ""; gene_name "LOC115220884"; transcript_id "XM_036510285.1"; product "signal transducer and activator of transcription 5B isoform X1"; protein_id "XP_036366178.1"; exon_number "18";
NC_043013.1	Gnomon	CDS	6476986	6477080	.	+	0	gene_id "LOC115220884"; db_xref "GeneID:115220884"; gbkey "CDS"; gene "LOC115220884"; ID ""; gene_name "LOC115220884"; transcript_id "XM_036510285.1"; product "signal transducer and activator of transcription 5B isoform X1"; protein_id "XP_036366178.1"; exon_number "19";
NC_043013.1	Gnomon	CDS	6479774	6479910	.	+	1	gene_id "LOC115220884"; db_xref "GeneID:115220884"; gbkey "CDS"; gene "LOC115220884"; ID ""; gene_name "LOC115220884"; transcript_id "XM_036510285.1"; product "signal transducer and activator of transcription 5B isoform X1"; protein_id "XP_036366178.1"; exon_number "20";
NC_043013.1	Gnomon	CDS	6481932	6482084	.	+	2	gene_id "LOC115220884"; db_xref "GeneID:115220884"; gbkey "CDS"; gene "LOC115220884"; ID ""; gene_name "LOC115220884"; transcript_id "XM_036510285.1"; product "signal transducer and activator of transcription 5B isoform X1"; protein_id "XP_036366178.1"; exon_number "21";
NC_043013.1	Gnomon	CDS	6487124	6487187	.	+	2	gene_id "LOC115220884"; db_xref "GeneID:115220884"; gbkey "CDS"; gene "LOC115220884"; ID ""; gene_name "LOC115220884"; transcript_id "XM_036510285.1"; product "signal transducer and activator of transcription 5B isoform X1"; protein_id "XP_036366178.1"; exon_number "22";
NC_043013.1	Gnomon	CDS	6490187	6490249	.	+	1	gene_id "LOC115220884"; db_xref "GeneID:115220884"; gbkey "CDS"; gene "LOC115220884"; ID ""; gene_name "LOC115220884"; transcript_id "XM_036510285.1"; product "signal transducer and activator of transcription 5B isoform X1"; protein_id "XP_036366178.1"; exon_number "23";
NC_043013.1	Gnomon	CDS	6498532	6498625	.	+	1	gene_id "LOC115220884"; db_xref "GeneID:115220884"; gbkey "CDS"; gene "LOC115220884"; ID ""; gene_name "LOC115220884"; transcript_id "XM_036510285.1"; product "signal transducer and activator of transcription 5B isoform X1"; protein_id "XP_036366178.1"; exon_number "24";
NC_043013.1	Gnomon	exon	6388948	6389117	.	+	.	gene_id "LOC115220884"; db_xref "GeneID:115220884"; gbkey "mRNA"; gene "LOC115220884"; ID ""; gene_name "LOC115220884"; transcript_id "XM_036510285.1"; product "signal transducer and activator of transcription 5B, transcript variant X1"; exon_number "1"; model_evidence "Supporting evidence includes similarity to: 9 Proteins, and 100% coverage of the annotated genomic feature by RNAseq alignments, including 1 sample with support for all annotated introns";
NC_043013.1	Gnomon	exon	6408582	6408588	.	+	.	gene_id "LOC115220884"; db_xref "GeneID:115220884"; gbkey "mRNA"; gene "LOC115220884"; ID ""; gene_name "LOC115220884"; transcript_id "XM_036510285.1"; product "signal transducer and activator of transcription 5B, transcript variant X1"; exon_number "2"; model_evidence "Supporting evidence includes similarity to: 9 Proteins, and 100% coverage of the annotated genomic feature by RNAseq alignments, including 1 sample with support for all annotated introns";
NC_043013.1	Gnomon	exon	6412450	6412459	.	+	.	gene_id "LOC115220884"; db_xref "GeneID:115220884"; gbkey "mRNA"; gene "LOC115220884"; ID ""; gene_name "LOC115220884"; transcript_id "XM_036510285.1"; product "signal transducer and activator of transcription 5B, transcript variant X1"; exon_number "3"; model_evidence "Supporting evidence includes similarity to: 9 Proteins, and 100% coverage of the annotated genomic feature by RNAseq alignments, including 1 sample with support for all annotated introns";
NC_043013.1	Gnomon	exon	6439644	6439792	.	+	.	gene_id "LOC115220884"; db_xref "GeneID:115220884"; gbkey "mRNA"; gene "LOC115220884"; ID ""; gene_name "LOC115220884"; transcript_id "XM_036510285.1"; product "signal transducer and activator of transcription 5B, transcript variant X1"; exon_number "4"; model_evidence "Supporting evidence includes similarity to: 9 Proteins, and 100% coverage of the annotated genomic feature by RNAseq alignments, including 1 sample with support for all annotated introns";
NC_043013.1	Gnomon	exon	6442943	6443096	.	+	.	gene_id "LOC115220884"; db_xref "GeneID:115220884"; gbkey "mRNA"; gene "LOC115220884"; ID ""; gene_name "LOC115220884"; transcript_id "XM_036510285.1"; product "signal transducer and activator of transcription 5B, transcript variant X1"; exon_number "5"; model_evidence "Supporting evidence includes similarity to: 9 Proteins, and 100% coverage of the annotated genomic feature by RNAseq alignments, including 1 sample with support for all annotated introns";
NC_043013.1	Gnomon	exon	6444191	6444283	.	+	.	gene_id "LOC115220884"; db_xref "GeneID:115220884"; gbkey "mRNA"; gene "LOC115220884"; ID ""; gene_name "LOC115220884"; transcript_id "XM_036510285.1"; product "signal transducer and activator of transcription 5B, transcript variant X1"; exon_number "6"; model_evidence "Supporting evidence includes similarity to: 9 Proteins, and 100% coverage of the annotated genomic feature by RNAseq alignments, including 1 sample with support for all annotated introns";
NC_043013.1	Gnomon	exon	6445110	6445187	.	+	.	gene_id "LOC115220884"; db_xref "GeneID:115220884"; gbkey "mRNA"; gene "LOC115220884"; ID ""; gene_name "LOC115220884"; transcript_id "XM_036510285.1"; product "signal transducer and activator of transcription 5B, transcript variant X1"; exon_number "7"; model_evidence "Supporting evidence includes similarity to: 9 Proteins, and 100% coverage of the annotated genomic feature by RNAseq alignments, including 1 sample with support for all annotated introns";
NC_043013.1	Gnomon	exon	6447192	6447285	.	+	.	gene_id "LOC115220884"; db_xref "GeneID:115220884"; gbkey "mRNA"; gene "LOC115220884"; ID ""; gene_name "LOC115220884"; transcript_id "XM_036510285.1"; product "signal transducer and activator of transcription 5B, transcript variant X1"; exon_number "8"; model_evidence "Supporting evidence includes similarity to: 9 Proteins, and 100% coverage of the annotated genomic feature by RNAseq alignments, including 1 sample with support for all annotated introns";
NC_043013.1	Gnomon	exon	6449348	6449463	.	+	.	gene_id "LOC115220884"; db_xref "GeneID:115220884"; gbkey "mRNA"; gene "LOC115220884"; ID ""; gene_name "LOC115220884"; transcript_id "XM_036510285.1"; product "signal transducer and activator of transcription 5B, transcript variant X1"; exon_number "9"; model_evidence "Supporting evidence includes similarity to: 9 Proteins, and 100% coverage of the annotated genomic feature by RNAseq alignments, including 1 sample with support for all annotated introns";
NC_043013.1	Gnomon	exon	6451598	6451749	.	+	.	gene_id "LOC115220884"; db_xref "GeneID:115220884"; gbkey "mRNA"; gene "LOC115220884"; ID ""; gene_name "LOC115220884"; transcript_id "XM_036510285.1"; product "signal transducer and activator of transcription 5B, transcript variant X1"; exon_number "10"; model_evidence "Supporting evidence includes similarity to: 9 Proteins, and 100% coverage of the annotated genomic feature by RNAseq alignments, including 1 sample with support for all annotated introns";
NC_043013.1	Gnomon	exon	6454321	6454464	.	+	.	gene_id "LOC115220884"; db_xref "GeneID:115220884"; gbkey "mRNA"; gene "LOC115220884"; ID ""; gene_name "LOC115220884"; transcript_id "XM_036510285.1"; product "signal transducer and activator of transcription 5B, transcript variant X1"; exon_number "11"; model_evidence "Supporting evidence includes similarity to: 9 Proteins, and 100% coverage of the annotated genomic feature by RNAseq alignments, including 1 sample with support for all annotated introns";
NC_043013.1	Gnomon	exon	6455263	6455400	.	+	.	gene_id "LOC115220884"; db_xref "GeneID:115220884"; gbkey "mRNA"; gene "LOC115220884"; ID ""; gene_name "LOC115220884"; transcript_id "XM_036510285.1"; product "signal transducer and activator of transcription 5B, transcript variant X1"; exon_number "12"; model_evidence "Supporting evidence includes similarity to: 9 Proteins, and 100% coverage of the annotated genomic feature by RNAseq alignments, including 1 sample with support for all annotated introns";
NC_043013.1	Gnomon	exon	6460419	6460548	.	+	.	gene_id "LOC115220884"; db_xref "GeneID:115220884"; gbkey "mRNA"; gene "LOC115220884"; ID ""; gene_name "LOC115220884"; transcript_id "XM_036510285.1"; product "signal transducer and activator of transcription 5B, transcript variant X1"; exon_number "13"; model_evidence "Supporting evidence includes similarity to: 9 Proteins, and 100% coverage of the annotated genomic feature by RNAseq alignments, including 1 sample with support for all annotated introns";
NC_043013.1	Gnomon	exon	6463006	6463047	.	+	.	gene_id "LOC115220884"; db_xref "GeneID:115220884"; gbkey "mRNA"; gene "LOC115220884"; ID ""; gene_name "LOC115220884"; transcript_id "XM_036510285.1"; product "signal transducer and activator of transcription 5B, transcript variant X1"; exon_number "14"; model_evidence "Supporting evidence includes similarity to: 9 Proteins, and 100% coverage of the annotated genomic feature by RNAseq alignments, including 1 sample with support for all annotated introns";
NC_043013.1	Gnomon	exon	6465757	6465837	.	+	.	gene_id "LOC115220884"; db_xref "GeneID:115220884"; gbkey "mRNA"; gene "LOC115220884"; ID ""; gene_name "LOC115220884"; transcript_id "XM_036510285.1"; product "signal transducer and activator of transcription 5B, transcript variant X1"; exon_number "15"; model_evidence "Supporting evidence includes similarity to: 9 Proteins, and 100% coverage of the annotated genomic feature by RNAseq alignments, including 1 sample with support for all annotated introns";
NC_043013.1	Gnomon	exon	6468018	6468110	.	+	.	gene_id "LOC115220884"; db_xref "GeneID:115220884"; gbkey "mRNA"; gene "LOC115220884"; ID ""; gene_name "LOC115220884"; transcript_id "XM_036510285.1"; product "signal transducer and activator of transcription 5B, transcript variant X1"; exon_number "16"; model_evidence "Supporting evidence includes similarity to: 9 Proteins, and 100% coverage of the annotated genomic feature by RNAseq alignments, including 1 sample with support for all annotated introns";
NC_043013.1	Gnomon	exon	6471184	6471319	.	+	.	gene_id "LOC115220884"; db_xref "GeneID:115220884"; gbkey "mRNA"; gene "LOC115220884"; ID ""; gene_name "LOC115220884"; transcript_id "XM_036510285.1"; product "signal transducer and activator of transcription 5B, transcript variant X1"; exon_number "17"; model_evidence "Supporting evidence includes similarity to: 9 Proteins, and 100% coverage of the annotated genomic feature by RNAseq alignments, including 1 sample with support for all annotated introns";
NC_043013.1	Gnomon	exon	6474236	6474294	.	+	.	gene_id "LOC115220884"; db_xref "GeneID:115220884"; gbkey "mRNA"; gene "LOC115220884"; ID ""; gene_name "LOC115220884"; transcript_id "XM_036510285.1"; product "signal transducer and activator of transcription 5B, transcript variant X1"; exon_number "18"; model_evidence "Supporting evidence includes similarity to: 9 Proteins, and 100% coverage of the annotated genomic feature by RNAseq alignments, including 1 sample with support for all annotated introns";
NC_043013.1	Gnomon	exon	6476986	6477080	.	+	.	gene_id "LOC115220884"; db_xref "GeneID:115220884"; gbkey "mRNA"; gene "LOC115220884"; ID ""; gene_name "LOC115220884"; transcript_id "XM_036510285.1"; product "signal transducer and activator of transcription 5B, transcript variant X1"; exon_number "19"; model_evidence "Supporting evidence includes similarity to: 9 Proteins, and 100% coverage of the annotated genomic feature by RNAseq alignments, including 1 sample with support for all annotated introns";
NC_043013.1	Gnomon	exon	6479774	6479910	.	+	.	gene_id "LOC115220884"; db_xref "GeneID:115220884"; gbkey "mRNA"; gene "LOC115220884"; ID ""; gene_name "LOC115220884"; transcript_id "XM_036510285.1"; product "signal transducer and activator of transcription 5B, transcript variant X1"; exon_number "20"; model_evidence "Supporting evidence includes similarity to: 9 Proteins, and 100% coverage of the annotated genomic feature by RNAseq alignments, including 1 sample with support for all annotated introns";
NC_043013.1	Gnomon	exon	6481932	6482084	.	+	.	gene_id "LOC115220884"; db_xref "GeneID:115220884"; gbkey "mRNA"; gene "LOC115220884"; ID ""; gene_name "LOC115220884"; transcript_id "XM_036510285.1"; product "signal transducer and activator of transcription 5B, transcript variant X1"; exon_number "21"; model_evidence "Supporting evidence includes similarity to: 9 Proteins, and 100% coverage of the annotated genomic feature by RNAseq alignments, including 1 sample with support for all annotated introns";
NC_043013.1	Gnomon	exon	6487124	6487187	.	+	.	gene_id "LOC115220884"; db_xref "GeneID:115220884"; gbkey "mRNA"; gene "LOC115220884"; ID ""; gene_name "LOC115220884"; transcript_id "XM_036510285.1"; product "signal transducer and activator of transcription 5B, transcript variant X1"; exon_number "22"; model_evidence "Supporting evidence includes similarity to: 9 Proteins, and 100% coverage of the annotated genomic feature by RNAseq alignments, including 1 sample with support for all annotated introns";
NC_043013.1	Gnomon	exon	6490187	6490249	.	+	.	gene_id "LOC115220884"; db_xref "GeneID:115220884"; gbkey "mRNA"; gene "LOC115220884"; ID ""; gene_name "LOC115220884"; transcript_id "XM_036510285.1"; product "signal transducer and activator of transcription 5B, transcript variant X1"; exon_number "23"; model_evidence "Supporting evidence includes similarity to: 9 Proteins, and 100% coverage of the annotated genomic feature by RNAseq alignments, including 1 sample with support for all annotated introns";
NC_043013.1	Gnomon	exon	6498532	6498743	.	+	.	gene_id "LOC115220884"; db_xref "GeneID:115220884"; gbkey "mRNA"; gene "LOC115220884"; ID ""; gene_name "LOC115220884"; transcript_id "XM_036510285.1"; product "signal transducer and activator of transcription 5B, transcript variant X1"; exon_number "24"; model_evidence "Supporting evidence includes similarity to: 9 Proteins, and 100% coverage of the annotated genomic feature by RNAseq alignments, including 1 sample with support for all annotated introns";
NC_043013.1	Gnomon	start_codon	6389069	6389071	.	+	0	gene_id "LOC115220884"; db_xref "GeneID:115220884"; gbkey "CDS"; gene "LOC115220884"; ID ""; gene_name "LOC115220884"; transcript_id "XM_036510285.1"; product "signal transducer and activator of transcription 5B isoform X1"; protein_id "XP_036366178.1"; exon_number "1";
NC_043013.1	Gnomon	stop_codon	6498626	6498628	.	+	0	gene_id "LOC115220884"; db_xref "GeneID:115220884"; gbkey "CDS"; gene "LOC115220884"; ID ""; gene_name "LOC115220884"; transcript_id "XM_036510285.1"; product "signal transducer and activator of transcription 5B isoform X1"; protein_id "XP_036366178.1"; exon_number "24";
NC_043013.1	Gnomon	transcript	6388947	6498743	.	+	.	gene_id "LOC115220884"; ID "XM_036510286.1"; gene_name "LOC115220884"; transcript_id "XM_036510286.1";
NC_043013.1	Gnomon	CDS	6389069	6389117	.	+	0	gene_id "LOC115220884"; db_xref "GeneID:115220884"; gbkey "CDS"; gene "LOC115220884"; ID ""; gene_name "LOC115220884"; transcript_id "XM_036510286.1"; product "signal transducer and activator of transcription 5B isoform X2"; protein_id "XP_036366179.1"; exon_number "1";
NC_043013.1	Gnomon	CDS	6408582	6408588	.	+	2	gene_id "LOC115220884"; db_xref "GeneID:115220884"; gbkey "CDS"; gene "LOC115220884"; ID ""; gene_name "LOC115220884"; transcript_id "XM_036510286.1"; product "signal transducer and activator of transcription 5B isoform X2"; protein_id "XP_036366179.1"; exon_number "2";
NC_043013.1	Gnomon	CDS	6412450	6412459	.	+	1	gene_id "LOC115220884"; db_xref "GeneID:115220884"; gbkey "CDS"; gene "LOC115220884"; ID ""; gene_name "LOC115220884"; transcript_id "XM_036510286.1"; product "signal transducer and activator of transcription 5B isoform X2"; protein_id "XP_036366179.1"; exon_number "3";
NC_043013.1	Gnomon	CDS	6439644	6439792	.	+	0	gene_id "LOC115220884"; db_xref "GeneID:115220884"; gbkey "CDS"; gene "LOC115220884"; ID ""; gene_name "LOC115220884"; transcript_id "XM_036510286.1"; product "signal transducer and activator of transcription 5B isoform X2"; protein_id "XP_036366179.1"; exon_number "4";
NC_043013.1	Gnomon	CDS	6442943	6443096	.	+	1	gene_id "LOC115220884"; db_xref "GeneID:115220884"; gbkey "CDS"; gene "LOC115220884"; ID ""; gene_name "LOC115220884"; transcript_id "XM_036510286.1"; product "signal transducer and activator of transcription 5B isoform X2"; protein_id "XP_036366179.1"; exon_number "5";
NC_043013.1	Gnomon	CDS	6444191	6444283	.	+	0	gene_id "LOC115220884"; db_xref "GeneID:115220884"; gbkey "CDS"; gene "LOC115220884"; ID ""; gene_name "LOC115220884"; transcript_id "XM_036510286.1"; product "signal transducer and activator of transcription 5B isoform X2"; protein_id "XP_036366179.1"; exon_number "6";
NC_043013.1	Gnomon	CDS	6445110	6445187	.	+	0	gene_id "LOC115220884"; db_xref "GeneID:115220884"; gbkey "CDS"; gene "LOC115220884"; ID ""; gene_name "LOC115220884"; transcript_id "XM_036510286.1"; product "signal transducer and activator of transcription 5B isoform X2"; protein_id "XP_036366179.1"; exon_number "7";
NC_043013.1	Gnomon	CDS	6447192	6447285	.	+	0	gene_id "LOC115220884"; db_xref "GeneID:115220884"; gbkey "CDS"; gene "LOC115220884"; ID ""; gene_name "LOC115220884"; transcript_id "XM_036510286.1"; product "signal transducer and activator of transcription 5B isoform X2"; protein_id "XP_036366179.1"; exon_number "8";
NC_043013.1	Gnomon	CDS	6449348	6449463	.	+	2	gene_id "LOC115220884"; db_xref "GeneID:115220884"; gbkey "CDS"; gene "LOC115220884"; ID ""; gene_name "LOC115220884"; transcript_id "XM_036510286.1"; product "signal transducer and activator of transcription 5B isoform X2"; protein_id "XP_036366179.1"; exon_number "9";
NC_043013.1	Gnomon	CDS	6451598	6451749	.	+	0	gene_id "LOC115220884"; db_xref "GeneID:115220884"; gbkey "CDS"; gene "LOC115220884"; ID ""; gene_name "LOC115220884"; transcript_id "XM_036510286.1"; product "signal transducer and activator of transcription 5B isoform X2"; protein_id "XP_036366179.1"; exon_number "10";
NC_043013.1	Gnomon	CDS	6454321	6454464	.	+	1	gene_id "LOC115220884"; db_xref "GeneID:115220884"; gbkey "CDS"; gene "LOC115220884"; ID ""; gene_name "LOC115220884"; transcript_id "XM_036510286.1"; product "signal transducer and activator of transcription 5B isoform X2"; protein_id "XP_036366179.1"; exon_number "11";
NC_043013.1	Gnomon	CDS	6455263	6455400	.	+	1	gene_id "LOC115220884"; db_xref "GeneID:115220884"; gbkey "CDS"; gene "LOC115220884"; ID ""; gene_name "LOC115220884"; transcript_id "XM_036510286.1"; product "signal transducer and activator of transcription 5B isoform X2"; protein_id "XP_036366179.1"; exon_number "12";
NC_043013.1	Gnomon	CDS	6460419	6460548	.	+	1	gene_id "LOC115220884"; db_xref "GeneID:115220884"; gbkey "CDS"; gene "LOC115220884"; ID ""; gene_name "LOC115220884"; transcript_id "XM_036510286.1"; product "signal transducer and activator of transcription 5B isoform X2"; protein_id "XP_036366179.1"; exon_number "13";
NC_043013.1	Gnomon	CDS	6463006	6463047	.	+	0	gene_id "LOC115220884"; db_xref "GeneID:115220884"; gbkey "CDS"; gene "LOC115220884"; ID ""; gene_name "LOC115220884"; transcript_id "XM_036510286.1"; product "signal transducer and activator of transcription 5B isoform X2"; protein_id "XP_036366179.1"; exon_number "14";
NC_043013.1	Gnomon	CDS	6465757	6465831	.	+	0	gene_id "LOC115220884"; db_xref "GeneID:115220884"; gbkey "CDS"; gene "LOC115220884"; ID ""; gene_name "LOC115220884"; transcript_id "XM_036510286.1"; product "signal transducer and activator of transcription 5B isoform X2"; protein_id "XP_036366179.1"; exon_number "15";
NC_043013.1	Gnomon	CDS	6468018	6468110	.	+	0	gene_id "LOC115220884"; db_xref "GeneID:115220884"; gbkey "CDS"; gene "LOC115220884"; ID ""; gene_name "LOC115220884"; transcript_id "XM_036510286.1"; product "signal transducer and activator of transcription 5B isoform X2"; protein_id "XP_036366179.1"; exon_number "16";
NC_043013.1	Gnomon	CDS	6471184	6471319	.	+	0	gene_id "LOC115220884"; db_xref "GeneID:115220884"; gbkey "CDS"; gene "LOC115220884"; ID ""; gene_name "LOC115220884"; transcript_id "XM_036510286.1"; product "signal transducer and activator of transcription 5B isoform X2"; protein_id "XP_036366179.1"; exon_number "17";
NC_043013.1	Gnomon	CDS	6474236	6474294	.	+	2	gene_id "LOC115220884"; db_xref "GeneID:115220884"; gbkey "CDS"; gene "LOC115220884"; ID ""; gene_name "LOC115220884"; transcript_id "XM_036510286.1"; product "signal transducer and activator of transcription 5B isoform X2"; protein_id "XP_036366179.1"; exon_number "18";
NC_043013.1	Gnomon	CDS	6476986	6477080	.	+	0	gene_id "LOC115220884"; db_xref "GeneID:115220884"; gbkey "CDS"; gene "LOC115220884"; ID ""; gene_name "LOC115220884"; transcript_id "XM_036510286.1"; product "signal transducer and activator of transcription 5B isoform X2"; protein_id "XP_036366179.1"; exon_number "19";
NC_043013.1	Gnomon	CDS	6479774	6479910	.	+	1	gene_id "LOC115220884"; db_xref "GeneID:115220884"; gbkey "CDS"; gene "LOC115220884"; ID ""; gene_name "LOC115220884"; transcript_id "XM_036510286.1"; product "signal transducer and activator of transcription 5B isoform X2"; protein_id "XP_036366179.1"; exon_number "20";
NC_043013.1	Gnomon	CDS	6481932	6482084	.	+	2	gene_id "LOC115220884"; db_xref "GeneID:115220884"; gbkey "CDS"; gene "LOC115220884"; ID ""; gene_name "LOC115220884"; transcript_id "XM_036510286.1"; product "signal transducer and activator of transcription 5B isoform X2"; protein_id "XP_036366179.1"; exon_number "21";
NC_043013.1	Gnomon	CDS	6487124	6487187	.	+	2	gene_id "LOC115220884"; db_xref "GeneID:115220884"; gbkey "CDS"; gene "LOC115220884"; ID ""; gene_name "LOC115220884"; transcript_id "XM_036510286.1"; product "signal transducer and activator of transcription 5B isoform X2"; protein_id "XP_036366179.1"; exon_number "22";
NC_043013.1	Gnomon	CDS	6490187	6490249	.	+	1	gene_id "LOC115220884"; db_xref "GeneID:115220884"; gbkey "CDS"; gene "LOC115220884"; ID ""; gene_name "LOC115220884"; transcript_id "XM_036510286.1"; product "signal transducer and activator of transcription 5B isoform X2"; protein_id "XP_036366179.1"; exon_number "23";
NC_043013.1	Gnomon	CDS	6498532	6498625	.	+	1	gene_id "LOC115220884"; db_xref "GeneID:115220884"; gbkey "CDS"; gene "LOC115220884"; ID ""; gene_name "LOC115220884"; transcript_id "XM_036510286.1"; product "signal transducer and activator of transcription 5B isoform X2"; protein_id "XP_036366179.1"; exon_number "24";
NC_043013.1	Gnomon	exon	6388947	6389117	.	+	.	gene_id "LOC115220884"; db_xref "GeneID:115220884"; gbkey "mRNA"; gene "LOC115220884"; ID ""; gene_name "LOC115220884"; transcript_id "XM_036510286.1"; product "signal transducer and activator of transcription 5B, transcript variant X2"; exon_number "1"; model_evidence "Supporting evidence includes similarity to: 4 Proteins, and 100% coverage of the annotated genomic feature by RNAseq alignments, including 1 sample with support for all annotated introns";
NC_043013.1	Gnomon	exon	6408582	6408588	.	+	.	gene_id "LOC115220884"; db_xref "GeneID:115220884"; gbkey "mRNA"; gene "LOC115220884"; ID ""; gene_name "LOC115220884"; transcript_id "XM_036510286.1"; product "signal transducer and activator of transcription 5B, transcript variant X2"; exon_number "2"; model_evidence "Supporting evidence includes similarity to: 4 Proteins, and 100% coverage of the annotated genomic feature by RNAseq alignments, including 1 sample with support for all annotated introns";
NC_043013.1	Gnomon	exon	6412450	6412459	.	+	.	gene_id "LOC115220884"; db_xref "GeneID:115220884"; gbkey "mRNA"; gene "LOC115220884"; ID ""; gene_name "LOC115220884"; transcript_id "XM_036510286.1"; product "signal transducer and activator of transcription 5B, transcript variant X2"; exon_number "3"; model_evidence "Supporting evidence includes similarity to: 4 Proteins, and 100% coverage of the annotated genomic feature by RNAseq alignments, including 1 sample with support for all annotated introns";
NC_043013.1	Gnomon	exon	6439644	6439792	.	+	.	gene_id "LOC115220884"; db_xref "GeneID:115220884"; gbkey "mRNA"; gene "LOC115220884"; ID ""; gene_name "LOC115220884"; transcript_id "XM_036510286.1"; product "signal transducer and activator of transcription 5B, transcript variant X2"; exon_number "4"; model_evidence "Supporting evidence includes similarity to: 4 Proteins, and 100% coverage of the annotated genomic feature by RNAseq alignments, including 1 sample with support for all annotated introns";
NC_043013.1	Gnomon	exon	6442943	6443096	.	+	.	gene_id "LOC115220884"; db_xref "GeneID:115220884"; gbkey "mRNA"; gene "LOC115220884"; ID ""; gene_name "LOC115220884"; transcript_id "XM_036510286.1"; product "signal transducer and activator of transcription 5B, transcript variant X2"; exon_number "5"; model_evidence "Supporting evidence includes similarity to: 4 Proteins, and 100% coverage of the annotated genomic feature by RNAseq alignments, including 1 sample with support for all annotated introns";
NC_043013.1	Gnomon	exon	6444191	6444283	.	+	.	gene_id "LOC115220884"; db_xref "GeneID:115220884"; gbkey "mRNA"; gene "LOC115220884"; ID ""; gene_name "LOC115220884"; transcript_id "XM_036510286.1"; product "signal transducer and activator of transcription 5B, transcript variant X2"; exon_number "6"; model_evidence "Supporting evidence includes similarity to: 4 Proteins, and 100% coverage of the annotated genomic feature by RNAseq alignments, including 1 sample with support for all annotated introns";
NC_043013.1	Gnomon	exon	6445110	6445187	.	+	.	gene_id "LOC115220884"; db_xref "GeneID:115220884"; gbkey "mRNA"; gene "LOC115220884"; ID ""; gene_name "LOC115220884"; transcript_id "XM_036510286.1"; product "signal transducer and activator of transcription 5B, transcript variant X2"; exon_number "7"; model_evidence "Supporting evidence includes similarity to: 4 Proteins, and 100% coverage of the annotated genomic feature by RNAseq alignments, including 1 sample with support for all annotated introns";
NC_043013.1	Gnomon	exon	6447192	6447285	.	+	.	gene_id "LOC115220884"; db_xref "GeneID:115220884"; gbkey "mRNA"; gene "LOC115220884"; ID ""; gene_name "LOC115220884"; transcript_id "XM_036510286.1"; product "signal transducer and activator of transcription 5B, transcript variant X2"; exon_number "8"; model_evidence "Supporting evidence includes similarity to: 4 Proteins, and 100% coverage of the annotated genomic feature by RNAseq alignments, including 1 sample with support for all annotated introns";
NC_043013.1	Gnomon	exon	6449348	6449463	.	+	.	gene_id "LOC115220884"; db_xref "GeneID:115220884"; gbkey "mRNA"; gene "LOC115220884"; ID ""; gene_name "LOC115220884"; transcript_id "XM_036510286.1"; product "signal transducer and activator of transcription 5B, transcript variant X2"; exon_number "9"; model_evidence "Supporting evidence includes similarity to: 4 Proteins, and 100% coverage of the annotated genomic feature by RNAseq alignments, including 1 sample with support for all annotated introns";
NC_043013.1	Gnomon	exon	6451598	6451749	.	+	.	gene_id "LOC115220884"; db_xref "GeneID:115220884"; gbkey "mRNA"; gene "LOC115220884"; ID ""; gene_name "LOC115220884"; transcript_id "XM_036510286.1"; product "signal transducer and activator of transcription 5B, transcript variant X2"; exon_number "10"; model_evidence "Supporting evidence includes similarity to: 4 Proteins, and 100% coverage of the annotated genomic feature by RNAseq alignments, including 1 sample with support for all annotated introns";
NC_043013.1	Gnomon	exon	6454321	6454464	.	+	.	gene_id "LOC115220884"; db_xref "GeneID:115220884"; gbkey "mRNA"; gene "LOC115220884"; ID ""; gene_name "LOC115220884"; transcript_id "XM_036510286.1"; product "signal transducer and activator of transcription 5B, transcript variant X2"; exon_number "11"; model_evidence "Supporting evidence includes similarity to: 4 Proteins, and 100% coverage of the annotated genomic feature by RNAseq alignments, including 1 sample with support for all annotated introns";
NC_043013.1	Gnomon	exon	6455263	6455400	.	+	.	gene_id "LOC115220884"; db_xref "GeneID:115220884"; gbkey "mRNA"; gene "LOC115220884"; ID ""; gene_name "LOC115220884"; transcript_id "XM_036510286.1"; product "signal transducer and activator of transcription 5B, transcript variant X2"; exon_number "12"; model_evidence "Supporting evidence includes similarity to: 4 Proteins, and 100% coverage of the annotated genomic feature by RNAseq alignments, including 1 sample with support for all annotated introns";
NC_043013.1	Gnomon	exon	6460419	6460548	.	+	.	gene_id "LOC115220884"; db_xref "GeneID:115220884"; gbkey "mRNA"; gene "LOC115220884"; ID ""; gene_name "LOC115220884"; transcript_id "XM_036510286.1"; product "signal transducer and activator of transcription 5B, transcript variant X2"; exon_number "13"; model_evidence "Supporting evidence includes similarity to: 4 Proteins, and 100% coverage of the annotated genomic feature by RNAseq alignments, including 1 sample with support for all annotated introns";
NC_043013.1	Gnomon	exon	6463006	6463047	.	+	.	gene_id "LOC115220884"; db_xref "GeneID:115220884"; gbkey "mRNA"; gene "LOC115220884"; ID ""; gene_name "LOC115220884"; transcript_id "XM_036510286.1"; product "signal transducer and activator of transcription 5B, transcript variant X2"; exon_number "14"; model_evidence "Supporting evidence includes similarity to: 4 Proteins, and 100% coverage of the annotated genomic feature by RNAseq alignments, including 1 sample with support for all annotated introns";
NC_043013.1	Gnomon	exon	6465757	6465831	.	+	.	gene_id "LOC115220884"; db_xref "GeneID:115220884"; gbkey "mRNA"; gene "LOC115220884"; ID ""; gene_name "LOC115220884"; transcript_id "XM_036510286.1"; product "signal transducer and activator of transcription 5B, transcript variant X2"; exon_number "15"; model_evidence "Supporting evidence includes similarity to: 4 Proteins, and 100% coverage of the annotated genomic feature by RNAseq alignments, including 1 sample with support for all annotated introns";
NC_043013.1	Gnomon	exon	6468018	6468110	.	+	.	gene_id "LOC115220884"; db_xref "GeneID:115220884"; gbkey "mRNA"; gene "LOC115220884"; ID ""; gene_name "LOC115220884"; transcript_id "XM_036510286.1"; product "signal transducer and activator of transcription 5B, transcript variant X2"; exon_number "16"; model_evidence "Supporting evidence includes similarity to: 4 Proteins, and 100% coverage of the annotated genomic feature by RNAseq alignments, including 1 sample with support for all annotated introns";
NC_043013.1	Gnomon	exon	6471184	6471319	.	+	.	gene_id "LOC115220884"; db_xref "GeneID:115220884"; gbkey "mRNA"; gene "LOC115220884"; ID ""; gene_name "LOC115220884"; transcript_id "XM_036510286.1"; product "signal transducer and activator of transcription 5B, transcript variant X2"; exon_number "17"; model_evidence "Supporting evidence includes similarity to: 4 Proteins, and 100% coverage of the annotated genomic feature by RNAseq alignments, including 1 sample with support for all annotated introns";
NC_043013.1	Gnomon	exon	6474236	6474294	.	+	.	gene_id "LOC115220884"; db_xref "GeneID:115220884"; gbkey "mRNA"; gene "LOC115220884"; ID ""; gene_name "LOC115220884"; transcript_id "XM_036510286.1"; product "signal transducer and activator of transcription 5B, transcript variant X2"; exon_number "18"; model_evidence "Supporting evidence includes similarity to: 4 Proteins, and 100% coverage of the annotated genomic feature by RNAseq alignments, including 1 sample with support for all annotated introns";
NC_043013.1	Gnomon	exon	6476986	6477080	.	+	.	gene_id "LOC115220884"; db_xref "GeneID:115220884"; gbkey "mRNA"; gene "LOC115220884"; ID ""; gene_name "LOC115220884"; transcript_id "XM_036510286.1"; product "signal transducer and activator of transcription 5B, transcript variant X2"; exon_number "19"; model_evidence "Supporting evidence includes similarity to: 4 Proteins, and 100% coverage of the annotated genomic feature by RNAseq alignments, including 1 sample with support for all annotated introns";
NC_043013.1	Gnomon	exon	6479774	6479910	.	+	.	gene_id "LOC115220884"; db_xref "GeneID:115220884"; gbkey "mRNA"; gene "LOC115220884"; ID ""; gene_name "LOC115220884"; transcript_id "XM_036510286.1"; product "signal transducer and activator of transcription 5B, transcript variant X2"; exon_number "20"; model_evidence "Supporting evidence includes similarity to: 4 Proteins, and 100% coverage of the annotated genomic feature by RNAseq alignments, including 1 sample with support for all annotated introns";
NC_043013.1	Gnomon	exon	6481932	6482084	.	+	.	gene_id "LOC115220884"; db_xref "GeneID:115220884"; gbkey "mRNA"; gene "LOC115220884"; ID ""; gene_name "LOC115220884"; transcript_id "XM_036510286.1"; product "signal transducer and activator of transcription 5B, transcript variant X2"; exon_number "21"; model_evidence "Supporting evidence includes similarity to: 4 Proteins, and 100% coverage of the annotated genomic feature by RNAseq alignments, including 1 sample with support for all annotated introns";
NC_043013.1	Gnomon	exon	6487124	6487187	.	+	.	gene_id "LOC115220884"; db_xref "GeneID:115220884"; gbkey "mRNA"; gene "LOC115220884"; ID ""; gene_name "LOC115220884"; transcript_id "XM_036510286.1"; product "signal transducer and activator of transcription 5B, transcript variant X2"; exon_number "22"; model_evidence "Supporting evidence includes similarity to: 4 Proteins, and 100% coverage of the annotated genomic feature by RNAseq alignments, including 1 sample with support for all annotated introns";
NC_043013.1	Gnomon	exon	6490187	6490249	.	+	.	gene_id "LOC115220884"; db_xref "GeneID:115220884"; gbkey "mRNA"; gene "LOC115220884"; ID ""; gene_name "LOC115220884"; transcript_id "XM_036510286.1"; product "signal transducer and activator of transcription 5B, transcript variant X2"; exon_number "23"; model_evidence "Supporting evidence includes similarity to: 4 Proteins, and 100% coverage of the annotated genomic feature by RNAseq alignments, including 1 sample with support for all annotated introns";
NC_043013.1	Gnomon	exon	6498532	6498743	.	+	.	gene_id "LOC115220884"; db_xref "GeneID:115220884"; gbkey "mRNA"; gene "LOC115220884"; ID ""; gene_name "LOC115220884"; transcript_id "XM_036510286.1"; product "signal transducer and activator of transcription 5B, transcript variant X2"; exon_number "24"; model_evidence "Supporting evidence includes similarity to: 4 Proteins, and 100% coverage of the annotated genomic feature by RNAseq alignments, including 1 sample with support for all annotated introns";
NC_043013.1	Gnomon	start_codon	6389069	6389071	.	+	0	gene_id "LOC115220884"; db_xref "GeneID:115220884"; gbkey "CDS"; gene "LOC115220884"; ID ""; gene_name "LOC115220884"; transcript_id "XM_036510286.1"; product "signal transducer and activator of transcription 5B isoform X2"; protein_id "XP_036366179.1"; exon_number "1";
NC_043013.1	Gnomon	stop_codon	6498626	6498628	.	+	0	gene_id "LOC115220884"; db_xref "GeneID:115220884"; gbkey "CDS"; gene "LOC115220884"; ID ""; gene_name "LOC115220884"; transcript_id "XM_036510286.1"; product "signal transducer and activator of transcription 5B isoform X2"; protein_id "XP_036366179.1"; exon_number "24";
NC_043013.1	Gnomon	transcript	6420771	6498743	.	+	.	gene_id "LOC115220884"; ID "XM_036510287.1"; gene_name "LOC115220884"; transcript_id "XM_036510287.1";
NC_043013.1	Gnomon	CDS	6439662	6439792	.	+	0	gene_id "LOC115220884"; db_xref "GeneID:115220884"; gbkey "CDS"; gene "LOC115220884"; ID ""; gene_name "LOC115220884"; transcript_id "XM_036510287.1"; product "signal transducer and activator of transcription 5B isoform X3"; protein_id "XP_036366180.1"; exon_number "2";
NC_043013.1	Gnomon	CDS	6442943	6443096	.	+	1	gene_id "LOC115220884"; db_xref "GeneID:115220884"; gbkey "CDS"; gene "LOC115220884"; ID ""; gene_name "LOC115220884"; transcript_id "XM_036510287.1"; product "signal transducer and activator of transcription 5B isoform X3"; protein_id "XP_036366180.1"; exon_number "3";
NC_043013.1	Gnomon	CDS	6444191	6444283	.	+	0	gene_id "LOC115220884"; db_xref "GeneID:115220884"; gbkey "CDS"; gene "LOC115220884"; ID ""; gene_name "LOC115220884"; transcript_id "XM_036510287.1"; product "signal transducer and activator of transcription 5B isoform X3"; protein_id "XP_036366180.1"; exon_number "4";
NC_043013.1	Gnomon	CDS	6445110	6445187	.	+	0	gene_id "LOC115220884"; db_xref "GeneID:115220884"; gbkey "CDS"; gene "LOC115220884"; ID ""; gene_name "LOC115220884"; transcript_id "XM_036510287.1"; product "signal transducer and activator of transcription 5B isoform X3"; protein_id "XP_036366180.1"; exon_number "5";
NC_043013.1	Gnomon	CDS	6447192	6447285	.	+	0	gene_id "LOC115220884"; db_xref "GeneID:115220884"; gbkey "CDS"; gene "LOC115220884"; ID ""; gene_name "LOC115220884"; transcript_id "XM_036510287.1"; product "signal transducer and activator of transcription 5B isoform X3"; protein_id "XP_036366180.1"; exon_number "6";
NC_043013.1	Gnomon	CDS	6449348	6449463	.	+	2	gene_id "LOC115220884"; db_xref "GeneID:115220884"; gbkey "CDS"; gene "LOC115220884"; ID ""; gene_name "LOC115220884"; transcript_id "XM_036510287.1"; product "signal transducer and activator of transcription 5B isoform X3"; protein_id "XP_036366180.1"; exon_number "7";
NC_043013.1	Gnomon	CDS	6451598	6451749	.	+	0	gene_id "LOC115220884"; db_xref "GeneID:115220884"; gbkey "CDS"; gene "LOC115220884"; ID ""; gene_name "LOC115220884"; transcript_id "XM_036510287.1"; product "signal transducer and activator of transcription 5B isoform X3"; protein_id "XP_036366180.1"; exon_number "8";
NC_043013.1	Gnomon	CDS	6454321	6454464	.	+	1	gene_id "LOC115220884"; db_xref "GeneID:115220884"; gbkey "CDS"; gene "LOC115220884"; ID ""; gene_name "LOC115220884"; transcript_id "XM_036510287.1"; product "signal transducer and activator of transcription 5B isoform X3"; protein_id "XP_036366180.1"; exon_number "9";
NC_043013.1	Gnomon	CDS	6455263	6455400	.	+	1	gene_id "LOC115220884"; db_xref "GeneID:115220884"; gbkey "CDS"; gene "LOC115220884"; ID ""; gene_name "LOC115220884"; transcript_id "XM_036510287.1"; product "signal transducer and activator of transcription 5B isoform X3"; protein_id "XP_036366180.1"; exon_number "10";
NC_043013.1	Gnomon	CDS	6460419	6460548	.	+	1	gene_id "LOC115220884"; db_xref "GeneID:115220884"; gbkey "CDS"; gene "LOC115220884"; ID ""; gene_name "LOC115220884"; transcript_id "XM_036510287.1"; product "signal transducer and activator of transcription 5B isoform X3"; protein_id "XP_036366180.1"; exon_number "11";
NC_043013.1	Gnomon	CDS	6463006	6463047	.	+	0	gene_id "LOC115220884"; db_xref "GeneID:115220884"; gbkey "CDS"; gene "LOC115220884"; ID ""; gene_name "LOC115220884"; transcript_id "XM_036510287.1"; product "signal transducer and activator of transcription 5B isoform X3"; protein_id "XP_036366180.1"; exon_number "12";
NC_043013.1	Gnomon	CDS	6465757	6465837	.	+	0	gene_id "LOC115220884"; db_xref "GeneID:115220884"; gbkey "CDS"; gene "LOC115220884"; ID ""; gene_name "LOC115220884"; transcript_id "XM_036510287.1"; product "signal transducer and activator of transcription 5B isoform X3"; protein_id "XP_036366180.1"; exon_number "13";
NC_043013.1	Gnomon	CDS	6468018	6468110	.	+	0	gene_id "LOC115220884"; db_xref "GeneID:115220884"; gbkey "CDS"; gene "LOC115220884"; ID ""; gene_name "LOC115220884"; transcript_id "XM_036510287.1"; product "signal transducer and activator of transcription 5B isoform X3"; protein_id "XP_036366180.1"; exon_number "14";
NC_043013.1	Gnomon	CDS	6471184	6471319	.	+	0	gene_id "LOC115220884"; db_xref "GeneID:115220884"; gbkey "CDS"; gene "LOC115220884"; ID ""; gene_name "LOC115220884"; transcript_id "XM_036510287.1"; product "signal transducer and activator of transcription 5B isoform X3"; protein_id "XP_036366180.1"; exon_number "15";
NC_043013.1	Gnomon	CDS	6474236	6474294	.	+	2	gene_id "LOC115220884"; db_xref "GeneID:115220884"; gbkey "CDS"; gene "LOC115220884"; ID ""; gene_name "LOC115220884"; transcript_id "XM_036510287.1"; product "signal transducer and activator of transcription 5B isoform X3"; protein_id "XP_036366180.1"; exon_number "16";
NC_043013.1	Gnomon	CDS	6476986	6477080	.	+	0	gene_id "LOC115220884"; db_xref "GeneID:115220884"; gbkey "CDS"; gene "LOC115220884"; ID ""; gene_name "LOC115220884"; transcript_id "XM_036510287.1"; product "signal transducer and activator of transcription 5B isoform X3"; protein_id "XP_036366180.1"; exon_number "17";
NC_043013.1	Gnomon	CDS	6479774	6479910	.	+	1	gene_id "LOC115220884"; db_xref "GeneID:115220884"; gbkey "CDS"; gene "LOC115220884"; ID ""; gene_name "LOC115220884"; transcript_id "XM_036510287.1"; product "signal transducer and activator of transcription 5B isoform X3"; protein_id "XP_036366180.1"; exon_number "18";
NC_043013.1	Gnomon	CDS	6481932	6482084	.	+	2	gene_id "LOC115220884"; db_xref "GeneID:115220884"; gbkey "CDS"; gene "LOC115220884"; ID ""; gene_name "LOC115220884"; transcript_id "XM_036510287.1"; product "signal transducer and activator of transcription 5B isoform X3"; protein_id "XP_036366180.1"; exon_number "19";
NC_043013.1	Gnomon	CDS	6487124	6487187	.	+	2	gene_id "LOC115220884"; db_xref "GeneID:115220884"; gbkey "CDS"; gene "LOC115220884"; ID ""; gene_name "LOC115220884"; transcript_id "XM_036510287.1"; product "signal transducer and activator of transcription 5B isoform X3"; protein_id "XP_036366180.1"; exon_number "20";
NC_043013.1	Gnomon	CDS	6490187	6490249	.	+	1	gene_id "LOC115220884"; db_xref "GeneID:115220884"; gbkey "CDS"; gene "LOC115220884"; ID ""; gene_name "LOC115220884"; transcript_id "XM_036510287.1"; product "signal transducer and activator of transcription 5B isoform X3"; protein_id "XP_036366180.1"; exon_number "21";
NC_043013.1	Gnomon	CDS	6498532	6498625	.	+	1	gene_id "LOC115220884"; db_xref "GeneID:115220884"; gbkey "CDS"; gene "LOC115220884"; ID ""; gene_name "LOC115220884"; transcript_id "XM_036510287.1"; product "signal transducer and activator of transcription 5B isoform X3"; protein_id "XP_036366180.1"; exon_number "22";
NC_043013.1	Gnomon	exon	6420771	6420803	.	+	.	gene_id "LOC115220884"; db_xref "GeneID:115220884"; gbkey "mRNA"; gene "LOC115220884"; ID ""; gene_name "LOC115220884"; transcript_id "XM_036510287.1"; product "signal transducer and activator of transcription 5B, transcript variant X4"; exon_number "1"; model_evidence "Supporting evidence includes similarity to: 9 Proteins, and 100% coverage of the annotated genomic feature by RNAseq alignments, including 18 samples with support for all annotated introns";
NC_043013.1	Gnomon	exon	6439642	6439792	.	+	.	gene_id "LOC115220884"; db_xref "GeneID:115220884"; gbkey "mRNA"; gene "LOC115220884"; ID ""; gene_name "LOC115220884"; transcript_id "XM_036510287.1"; product "signal transducer and activator of transcription 5B, transcript variant X4"; exon_number "2"; model_evidence "Supporting evidence includes similarity to: 9 Proteins, and 100% coverage of the annotated genomic feature by RNAseq alignments, including 18 samples with support for all annotated introns";
NC_043013.1	Gnomon	exon	6442943	6443096	.	+	.	gene_id "LOC115220884"; db_xref "GeneID:115220884"; gbkey "mRNA"; gene "LOC115220884"; ID ""; gene_name "LOC115220884"; transcript_id "XM_036510287.1"; product "signal transducer and activator of transcription 5B, transcript variant X4"; exon_number "3"; model_evidence "Supporting evidence includes similarity to: 9 Proteins, and 100% coverage of the annotated genomic feature by RNAseq alignments, including 18 samples with support for all annotated introns";
NC_043013.1	Gnomon	exon	6444191	6444283	.	+	.	gene_id "LOC115220884"; db_xref "GeneID:115220884"; gbkey "mRNA"; gene "LOC115220884"; ID ""; gene_name "LOC115220884"; transcript_id "XM_036510287.1"; product "signal transducer and activator of transcription 5B, transcript variant X4"; exon_number "4"; model_evidence "Supporting evidence includes similarity to: 9 Proteins, and 100% coverage of the annotated genomic feature by RNAseq alignments, including 18 samples with support for all annotated introns";
NC_043013.1	Gnomon	exon	6445110	6445187	.	+	.	gene_id "LOC115220884"; db_xref "GeneID:115220884"; gbkey "mRNA"; gene "LOC115220884"; ID ""; gene_name "LOC115220884"; transcript_id "XM_036510287.1"; product "signal transducer and activator of transcription 5B, transcript variant X4"; exon_number "5"; model_evidence "Supporting evidence includes similarity to: 9 Proteins, and 100% coverage of the annotated genomic feature by RNAseq alignments, including 18 samples with support for all annotated introns";
NC_043013.1	Gnomon	exon	6447192	6447285	.	+	.	gene_id "LOC115220884"; db_xref "GeneID:115220884"; gbkey "mRNA"; gene "LOC115220884"; ID ""; gene_name "LOC115220884"; transcript_id "XM_036510287.1"; product "signal transducer and activator of transcription 5B, transcript variant X4"; exon_number "6"; model_evidence "Supporting evidence includes similarity to: 9 Proteins, and 100% coverage of the annotated genomic feature by RNAseq alignments, including 18 samples with support for all annotated introns";
NC_043013.1	Gnomon	exon	6449348	6449463	.	+	.	gene_id "LOC115220884"; db_xref "GeneID:115220884"; gbkey "mRNA"; gene "LOC115220884"; ID ""; gene_name "LOC115220884"; transcript_id "XM_036510287.1"; product "signal transducer and activator of transcription 5B, transcript variant X4"; exon_number "7"; model_evidence "Supporting evidence includes similarity to: 9 Proteins, and 100% coverage of the annotated genomic feature by RNAseq alignments, including 18 samples with support for all annotated introns";
NC_043013.1	Gnomon	exon	6451598	6451749	.	+	.	gene_id "LOC115220884"; db_xref "GeneID:115220884"; gbkey "mRNA"; gene "LOC115220884"; ID ""; gene_name "LOC115220884"; transcript_id "XM_036510287.1"; product "signal transducer and activator of transcription 5B, transcript variant X4"; exon_number "8"; model_evidence "Supporting evidence includes similarity to: 9 Proteins, and 100% coverage of the annotated genomic feature by RNAseq alignments, including 18 samples with support for all annotated introns";
NC_043013.1	Gnomon	exon	6454321	6454464	.	+	.	gene_id "LOC115220884"; db_xref "GeneID:115220884"; gbkey "mRNA"; gene "LOC115220884"; ID ""; gene_name "LOC115220884"; transcript_id "XM_036510287.1"; product "signal transducer and activator of transcription 5B, transcript variant X4"; exon_number "9"; model_evidence "Supporting evidence includes similarity to: 9 Proteins, and 100% coverage of the annotated genomic feature by RNAseq alignments, including 18 samples with support for all annotated introns";
NC_043013.1	Gnomon	exon	6455263	6455400	.	+	.	gene_id "LOC115220884"; db_xref "GeneID:115220884"; gbkey "mRNA"; gene "LOC115220884"; ID ""; gene_name "LOC115220884"; transcript_id "XM_036510287.1"; product "signal transducer and activator of transcription 5B, transcript variant X4"; exon_number "10"; model_evidence "Supporting evidence includes similarity to: 9 Proteins, and 100% coverage of the annotated genomic feature by RNAseq alignments, including 18 samples with support for all annotated introns";
NC_043013.1	Gnomon	exon	6460419	6460548	.	+	.	gene_id "LOC115220884"; db_xref "GeneID:115220884"; gbkey "mRNA"; gene "LOC115220884"; ID ""; gene_name "LOC115220884"; transcript_id "XM_036510287.1"; product "signal transducer and activator of transcription 5B, transcript variant X4"; exon_number "11"; model_evidence "Supporting evidence includes similarity to: 9 Proteins, and 100% coverage of the annotated genomic feature by RNAseq alignments, including 18 samples with support for all annotated introns";
NC_043013.1	Gnomon	exon	6463006	6463047	.	+	.	gene_id "LOC115220884"; db_xref "GeneID:115220884"; gbkey "mRNA"; gene "LOC115220884"; ID ""; gene_name "LOC115220884"; transcript_id "XM_036510287.1"; product "signal transducer and activator of transcription 5B, transcript variant X4"; exon_number "12"; model_evidence "Supporting evidence includes similarity to: 9 Proteins, and 100% coverage of the annotated genomic feature by RNAseq alignments, including 18 samples with support for all annotated introns";
NC_043013.1	Gnomon	exon	6465757	6465837	.	+	.	gene_id "LOC115220884"; db_xref "GeneID:115220884"; gbkey "mRNA"; gene "LOC115220884"; ID ""; gene_name "LOC115220884"; transcript_id "XM_036510287.1"; product "signal transducer and activator of transcription 5B, transcript variant X4"; exon_number "13"; model_evidence "Supporting evidence includes similarity to: 9 Proteins, and 100% coverage of the annotated genomic feature by RNAseq alignments, including 18 samples with support for all annotated introns";
NC_043013.1	Gnomon	exon	6468018	6468110	.	+	.	gene_id "LOC115220884"; db_xref "GeneID:115220884"; gbkey "mRNA"; gene "LOC115220884"; ID ""; gene_name "LOC115220884"; transcript_id "XM_036510287.1"; product "signal transducer and activator of transcription 5B, transcript variant X4"; exon_number "14"; model_evidence "Supporting evidence includes similarity to: 9 Proteins, and 100% coverage of the annotated genomic feature by RNAseq alignments, including 18 samples with support for all annotated introns";
NC_043013.1	Gnomon	exon	6471184	6471319	.	+	.	gene_id "LOC115220884"; db_xref "GeneID:115220884"; gbkey "mRNA"; gene "LOC115220884"; ID ""; gene_name "LOC115220884"; transcript_id "XM_036510287.1"; product "signal transducer and activator of transcription 5B, transcript variant X4"; exon_number "15"; model_evidence "Supporting evidence includes similarity to: 9 Proteins, and 100% coverage of the annotated genomic feature by RNAseq alignments, including 18 samples with support for all annotated introns";
NC_043013.1	Gnomon	exon	6474236	6474294	.	+	.	gene_id "LOC115220884"; db_xref "GeneID:115220884"; gbkey "mRNA"; gene "LOC115220884"; ID ""; gene_name "LOC115220884"; transcript_id "XM_036510287.1"; product "signal transducer and activator of transcription 5B, transcript variant X4"; exon_number "16"; model_evidence "Supporting evidence includes similarity to: 9 Proteins, and 100% coverage of the annotated genomic feature by RNAseq alignments, including 18 samples with support for all annotated introns";
NC_043013.1	Gnomon	exon	6476986	6477080	.	+	.	gene_id "LOC115220884"; db_xref "GeneID:115220884"; gbkey "mRNA"; gene "LOC115220884"; ID ""; gene_name "LOC115220884"; transcript_id "XM_036510287.1"; product "signal transducer and activator of transcription 5B, transcript variant X4"; exon_number "17"; model_evidence "Supporting evidence includes similarity to: 9 Proteins, and 100% coverage of the annotated genomic feature by RNAseq alignments, including 18 samples with support for all annotated introns";
NC_043013.1	Gnomon	exon	6479774	6479910	.	+	.	gene_id "LOC115220884"; db_xref "GeneID:115220884"; gbkey "mRNA"; gene "LOC115220884"; ID ""; gene_name "LOC115220884"; transcript_id "XM_036510287.1"; product "signal transducer and activator of transcription 5B, transcript variant X4"; exon_number "18"; model_evidence "Supporting evidence includes similarity to: 9 Proteins, and 100% coverage of the annotated genomic feature by RNAseq alignments, including 18 samples with support for all annotated introns";
NC_043013.1	Gnomon	exon	6481932	6482084	.	+	.	gene_id "LOC115220884"; db_xref "GeneID:115220884"; gbkey "mRNA"; gene "LOC115220884"; ID ""; gene_name "LOC115220884"; transcript_id "XM_036510287.1"; product "signal transducer and activator of transcription 5B, transcript variant X4"; exon_number "19"; model_evidence "Supporting evidence includes similarity to: 9 Proteins, and 100% coverage of the annotated genomic feature by RNAseq alignments, including 18 samples with support for all annotated introns";
NC_043013.1	Gnomon	exon	6487124	6487187	.	+	.	gene_id "LOC115220884"; db_xref "GeneID:115220884"; gbkey "mRNA"; gene "LOC115220884"; ID ""; gene_name "LOC115220884"; transcript_id "XM_036510287.1"; product "signal transducer and activator of transcription 5B, transcript variant X4"; exon_number "20"; model_evidence "Supporting evidence includes similarity to: 9 Proteins, and 100% coverage of the annotated genomic feature by RNAseq alignments, including 18 samples with support for all annotated introns";
NC_043013.1	Gnomon	exon	6490187	6490249	.	+	.	gene_id "LOC115220884"; db_xref "GeneID:115220884"; gbkey "mRNA"; gene "LOC115220884"; ID ""; gene_name "LOC115220884"; transcript_id "XM_036510287.1"; product "signal transducer and activator of transcription 5B, transcript variant X4"; exon_number "21"; model_evidence "Supporting evidence includes similarity to: 9 Proteins, and 100% coverage of the annotated genomic feature by RNAseq alignments, including 18 samples with support for all annotated introns";
NC_043013.1	Gnomon	exon	6498532	6498743	.	+	.	gene_id "LOC115220884"; db_xref "GeneID:115220884"; gbkey "mRNA"; gene "LOC115220884"; ID ""; gene_name "LOC115220884"; transcript_id "XM_036510287.1"; product "signal transducer and activator of transcription 5B, transcript variant X4"; exon_number "22"; model_evidence "Supporting evidence includes similarity to: 9 Proteins, and 100% coverage of the annotated genomic feature by RNAseq alignments, including 18 samples with support for all annotated introns";
NC_043013.1	Gnomon	start_codon	6439662	6439664	.	+	0	gene_id "LOC115220884"; db_xref "GeneID:115220884"; gbkey "CDS"; gene "LOC115220884"; ID ""; gene_name "LOC115220884"; transcript_id "XM_036510287.1"; product "signal transducer and activator of transcription 5B isoform X3"; protein_id "XP_036366180.1"; exon_number "2";
NC_043013.1	Gnomon	stop_codon	6498626	6498628	.	+	0	gene_id "LOC115220884"; db_xref "GeneID:115220884"; gbkey "CDS"; gene "LOC115220884"; ID ""; gene_name "LOC115220884"; transcript_id "XM_036510287.1"; product "signal transducer and activator of transcription 5B isoform X3"; protein_id "XP_036366180.1"; exon_number "22";
NC_043013.1	Gnomon	gene	39438731	39469770	.	-	.	gene_id "LOC115220886"; db_xref "GeneID:115220886"; gbkey "Gene"; gene "LOC115220886"; gene_biotype "protein_coding"; ID ""; gene_name "LOC115220886";
NC_043013.1	PBRI~FLAMseq	transcript	39438731	39457237	.	-	.	gene_id "LOC115220886"; ID ""; gene_name "LOC115220886"; transcript_id "FLAMseq_ext~G46944.1"; uniq_trans_id "G46944.1"; three_prime_ext "18";
NC_043013.1	PBRI~FLAMseq	exon	39438749	39439274	.	-	.	gene_id "LOC115220886"; ID ""; gene_name "LOC115220886"; transcript_id "FLAMseq_ext~G46944.1"; exon_number "7"; uniq_trans_id "G46944.1";
NC_043013.1	PBRI~FLAMseq	exon	39441476	39441636	.	-	.	gene_id "LOC115220886"; ID ""; gene_name "LOC115220886"; transcript_id "FLAMseq_ext~G46944.1"; exon_number "6"; uniq_trans_id "G46944.1";
NC_043013.1	PBRI~FLAMseq	exon	39444422	39444700	.	-	.	gene_id "LOC115220886"; ID ""; gene_name "LOC115220886"; transcript_id "FLAMseq_ext~G46944.1"; exon_number "5"; uniq_trans_id "G46944.1";
NC_043013.1	PBRI~FLAMseq	exon	39445971	39446166	.	-	.	gene_id "LOC115220886"; ID ""; gene_name "LOC115220886"; transcript_id "FLAMseq_ext~G46944.1"; exon_number "4"; uniq_trans_id "G46944.1";
NC_043013.1	PBRI~FLAMseq	exon	39452714	39452823	.	-	.	gene_id "LOC115220886"; ID ""; gene_name "LOC115220886"; transcript_id "FLAMseq_ext~G46944.1"; exon_number "3"; uniq_trans_id "G46944.1";
NC_043013.1	PBRI~FLAMseq	exon	39453793	39453909	.	-	.	gene_id "LOC115220886"; ID ""; gene_name "LOC115220886"; transcript_id "FLAMseq_ext~G46944.1"; exon_number "2"; uniq_trans_id "G46944.1";
NC_043013.1	PBRI~FLAMseq	exon	39457180	39457237	.	-	.	gene_id "LOC115220886"; ID ""; gene_name "LOC115220886"; transcript_id "FLAMseq_ext~G46944.1"; exon_number "1"; uniq_trans_id "G46944.1";
NC_043013.1	PBRI~FLAMseq	exon	39438731	39439274	.	-	.	gene_id "LOC115220886"; ID ""; gene_name "LOC115220886"; transcript_id "FLAMseq_ext~G46944.1"; exon_number "7"; uniq_trans_id "G46944.1"; three_prime_ext "18";
NC_043013.1	PBRI	transcript	39438749	39457237	.	-	.	gene_id "LOC115220886"; ID ""; gene_name "LOC115220886"; transcript_id "G46944.1"; uniq_trans_id "G46944.1";
NC_043013.1	PBRI	exon	39438749	39439274	.	-	.	gene_id "LOC115220886"; ID ""; gene_name "LOC115220886"; transcript_id "G46944.1"; exon_number "7"; uniq_trans_id "G46944.1";
NC_043013.1	PBRI	exon	39441476	39441636	.	-	.	gene_id "LOC115220886"; ID ""; gene_name "LOC115220886"; transcript_id "G46944.1"; exon_number "6"; uniq_trans_id "G46944.1";
NC_043013.1	PBRI	exon	39444422	39444700	.	-	.	gene_id "LOC115220886"; ID ""; gene_name "LOC115220886"; transcript_id "G46944.1"; exon_number "5"; uniq_trans_id "G46944.1";
NC_043013.1	PBRI	exon	39445971	39446166	.	-	.	gene_id "LOC115220886"; ID ""; gene_name "LOC115220886"; transcript_id "G46944.1"; exon_number "4"; uniq_trans_id "G46944.1";
NC_043013.1	PBRI	exon	39452714	39452823	.	-	.	gene_id "LOC115220886"; ID ""; gene_name "LOC115220886"; transcript_id "G46944.1"; exon_number "3"; uniq_trans_id "G46944.1";
NC_043013.1	PBRI	exon	39453793	39453909	.	-	.	gene_id "LOC115220886"; ID ""; gene_name "LOC115220886"; transcript_id "G46944.1"; exon_number "2"; uniq_trans_id "G46944.1";
NC_043013.1	PBRI	exon	39457180	39457237	.	-	.	gene_id "LOC115220886"; ID ""; gene_name "LOC115220886"; transcript_id "G46944.1"; exon_number "1"; uniq_trans_id "G46944.1";
NC_043013.1	Gnomon	transcript	39438861	39469770	.	-	.	gene_id "LOC115220886"; ID "XM_036510500.1"; gene_name "LOC115220886"; transcript_id "XM_036510500.1";
NC_043013.1	Gnomon	CDS	39439064	39439274	.	-	1	gene_id "LOC115220886"; db_xref "GeneID:115220886"; gbkey "CDS"; gene "LOC115220886"; ID ""; gene_name "LOC115220886"; transcript_id "XM_036510500.1"; product "neutral and basic amino acid transport protein rBAT"; protein_id "XP_036366393.1"; exon_number "8";
NC_043013.1	Gnomon	CDS	39441476	39441636	.	-	0	gene_id "LOC115220886"; db_xref "GeneID:115220886"; gbkey "CDS"; gene "LOC115220886"; ID ""; gene_name "LOC115220886"; transcript_id "XM_036510500.1"; product "neutral and basic amino acid transport protein rBAT"; protein_id "XP_036366393.1"; exon_number "7";
NC_043013.1	Gnomon	CDS	39444422	39444700	.	-	0	gene_id "LOC115220886"; db_xref "GeneID:115220886"; gbkey "CDS"; gene "LOC115220886"; ID ""; gene_name "LOC115220886"; transcript_id "XM_036510500.1"; product "neutral and basic amino acid transport protein rBAT"; protein_id "XP_036366393.1"; exon_number "6";
NC_043013.1	Gnomon	CDS	39445971	39446166	.	-	1	gene_id "LOC115220886"; db_xref "GeneID:115220886"; gbkey "CDS"; gene "LOC115220886"; ID ""; gene_name "LOC115220886"; transcript_id "XM_036510500.1"; product "neutral and basic amino acid transport protein rBAT"; protein_id "XP_036366393.1"; exon_number "5";
NC_043013.1	Gnomon	CDS	39452714	39452823	.	-	0	gene_id "LOC115220886"; db_xref "GeneID:115220886"; gbkey "CDS"; gene "LOC115220886"; ID ""; gene_name "LOC115220886"; transcript_id "XM_036510500.1"; product "neutral and basic amino acid transport protein rBAT"; protein_id "XP_036366393.1"; exon_number "4";
NC_043013.1	Gnomon	CDS	39453793	39453909	.	-	0	gene_id "LOC115220886"; db_xref "GeneID:115220886"; gbkey "CDS"; gene "LOC115220886"; ID ""; gene_name "LOC115220886"; transcript_id "XM_036510500.1"; product "neutral and basic amino acid transport protein rBAT"; protein_id "XP_036366393.1"; exon_number "3";
NC_043013.1	Gnomon	CDS	39457180	39457305	.	-	0	gene_id "LOC115220886"; db_xref "GeneID:115220886"; gbkey "CDS"; gene "LOC115220886"; ID ""; gene_name "LOC115220886"; transcript_id "XM_036510500.1"; product "neutral and basic amino acid transport protein rBAT"; protein_id "XP_036366393.1"; exon_number "2";
NC_043013.1	Gnomon	CDS	39469471	39469758	.	-	0	gene_id "LOC115220886"; db_xref "GeneID:115220886"; gbkey "CDS"; gene "LOC115220886"; ID ""; gene_name "LOC115220886"; transcript_id "XM_036510500.1"; product "neutral and basic amino acid transport protein rBAT"; protein_id "XP_036366393.1"; exon_number "1";
NC_043013.1	Gnomon	exon	39438861	39438895	.	-	.	gene_id "LOC115220886"; db_xref "GeneID:115220886"; gbkey "mRNA"; gene "LOC115220886"; ID ""; gene_name "LOC115220886"; transcript_id "XM_036510500.1"; product "neutral and basic amino acid transport protein rBAT"; exon_number "9"; model_evidence "Supporting evidence includes similarity to: 1 Protein, and 100% coverage of the annotated genomic feature by RNAseq alignments, including 12 samples with support for all annotated introns";
NC_043013.1	Gnomon	exon	39438994	39439274	.	-	.	gene_id "LOC115220886"; db_xref "GeneID:115220886"; gbkey "mRNA"; gene "LOC115220886"; ID ""; gene_name "LOC115220886"; transcript_id "XM_036510500.1"; product "neutral and basic amino acid transport protein rBAT"; exon_number "8"; model_evidence "Supporting evidence includes similarity to: 1 Protein, and 100% coverage of the annotated genomic feature by RNAseq alignments, including 12 samples with support for all annotated introns";
NC_043013.1	Gnomon	exon	39441476	39441636	.	-	.	gene_id "LOC115220886"; db_xref "GeneID:115220886"; gbkey "mRNA"; gene "LOC115220886"; ID ""; gene_name "LOC115220886"; transcript_id "XM_036510500.1"; product "neutral and basic amino acid transport protein rBAT"; exon_number "7"; model_evidence "Supporting evidence includes similarity to: 1 Protein, and 100% coverage of the annotated genomic feature by RNAseq alignments, including 12 samples with support for all annotated introns";
NC_043013.1	Gnomon	exon	39444422	39444700	.	-	.	gene_id "LOC115220886"; db_xref "GeneID:115220886"; gbkey "mRNA"; gene "LOC115220886"; ID ""; gene_name "LOC115220886"; transcript_id "XM_036510500.1"; product "neutral and basic amino acid transport protein rBAT"; exon_number "6"; model_evidence "Supporting evidence includes similarity to: 1 Protein, and 100% coverage of the annotated genomic feature by RNAseq alignments, including 12 samples with support for all annotated introns";
NC_043013.1	Gnomon	exon	39445971	39446166	.	-	.	gene_id "LOC115220886"; db_xref "GeneID:115220886"; gbkey "mRNA"; gene "LOC115220886"; ID ""; gene_name "LOC115220886"; transcript_id "XM_036510500.1"; product "neutral and basic amino acid transport protein rBAT"; exon_number "5"; model_evidence "Supporting evidence includes similarity to: 1 Protein, and 100% coverage of the annotated genomic feature by RNAseq alignments, including 12 samples with support for all annotated introns";
NC_043013.1	Gnomon	exon	39452714	39452823	.	-	.	gene_id "LOC115220886"; db_xref "GeneID:115220886"; gbkey "mRNA"; gene "LOC115220886"; ID ""; gene_name "LOC115220886"; transcript_id "XM_036510500.1"; product "neutral and basic amino acid transport protein rBAT"; exon_number "4"; model_evidence "Supporting evidence includes similarity to: 1 Protein, and 100% coverage of the annotated genomic feature by RNAseq alignments, including 12 samples with support for all annotated introns";
NC_043013.1	Gnomon	exon	39453793	39453909	.	-	.	gene_id "LOC115220886"; db_xref "GeneID:115220886"; gbkey "mRNA"; gene "LOC115220886"; ID ""; gene_name "LOC115220886"; transcript_id "XM_036510500.1"; product "neutral and basic amino acid transport protein rBAT"; exon_number "3"; model_evidence "Supporting evidence includes similarity to: 1 Protein, and 100% coverage of the annotated genomic feature by RNAseq alignments, including 12 samples with support for all annotated introns";
NC_043013.1	Gnomon	exon	39457180	39457305	.	-	.	gene_id "LOC115220886"; db_xref "GeneID:115220886"; gbkey "mRNA"; gene "LOC115220886"; ID ""; gene_name "LOC115220886"; transcript_id "XM_036510500.1"; product "neutral and basic amino acid transport protein rBAT"; exon_number "2"; model_evidence "Supporting evidence includes similarity to: 1 Protein, and 100% coverage of the annotated genomic feature by RNAseq alignments, including 12 samples with support for all annotated introns";
NC_043013.1	Gnomon	exon	39469471	39469770	.	-	.	gene_id "LOC115220886"; db_xref "GeneID:115220886"; gbkey "mRNA"; gene "LOC115220886"; ID ""; gene_name "LOC115220886"; transcript_id "XM_036510500.1"; product "neutral and basic amino acid transport protein rBAT"; exon_number "1"; model_evidence "Supporting evidence includes similarity to: 1 Protein, and 100% coverage of the annotated genomic feature by RNAseq alignments, including 12 samples with support for all annotated introns";
NC_043013.1	Gnomon	start_codon	39469756	39469758	.	-	0	gene_id "LOC115220886"; db_xref "GeneID:115220886"; gbkey "CDS"; gene "LOC115220886"; ID ""; gene_name "LOC115220886"; transcript_id "XM_036510500.1"; product "neutral and basic amino acid transport protein rBAT"; protein_id "XP_036366393.1"; exon_number "1";
NC_043013.1	Gnomon	stop_codon	39439061	39439063	.	-	0	gene_id "LOC115220886"; db_xref "GeneID:115220886"; gbkey "CDS"; gene "LOC115220886"; ID ""; gene_name "LOC115220886"; transcript_id "XM_036510500.1"; product "neutral and basic amino acid transport protein rBAT"; protein_id "XP_036366393.1"; exon_number "8";
NC_043013.1	Gnomon	gene	45251692	45283016	.	-	.	gene_id "LOC115220887"; db_xref "GeneID:115220887"; gbkey "Gene"; gene "LOC115220887"; gene_biotype "protein_coding"; ID ""; gene_name "LOC115220887";
NC_043013.1	Gnomon~FLAMseq~Covext	transcript	45251692	45283016	.	-	.	gene_id "LOC115220887"; ID "XR_005002704.1"; gene_name "LOC115220887"; transcript_id "Covext~FLAMseq_ext~XR_005002704.1"; three_prime_ext "810";
NC_043013.1	Covext	exon	45252864	45253199	.	-	.	gene_id "LOC115220887"; db_xref "GeneID:115220887"; gbkey "misc_RNA"; gene "LOC115220887"; ID ""; gene_name "LOC115220887"; transcript_id "Covext~FLAMseq_ext~XR_005002704.1"; product "immunoglobulin-binding protein 1, transcript variant X2"; exon_number "11"; model_evidence "Supporting evidence includes similarity to: 100% coverage of the annotated genomic feature by RNAseq alignments, including 15 samples with support for all annotated introns";
NC_043013.1	Covext	exon	45256351	45256476	.	-	.	gene_id "LOC115220887"; db_xref "GeneID:115220887"; gbkey "misc_RNA"; gene "LOC115220887"; ID ""; gene_name "LOC115220887"; transcript_id "Covext~FLAMseq_ext~XR_005002704.1"; product "immunoglobulin-binding protein 1, transcript variant X2"; exon_number "10"; model_evidence "Supporting evidence includes similarity to: 100% coverage of the annotated genomic feature by RNAseq alignments, including 15 samples with support for all annotated introns";
NC_043013.1	Covext	exon	45259693	45259838	.	-	.	gene_id "LOC115220887"; db_xref "GeneID:115220887"; gbkey "misc_RNA"; gene "LOC115220887"; ID ""; gene_name "LOC115220887"; transcript_id "Covext~FLAMseq_ext~XR_005002704.1"; product "immunoglobulin-binding protein 1, transcript variant X2"; exon_number "9"; model_evidence "Supporting evidence includes similarity to: 100% coverage of the annotated genomic feature by RNAseq alignments, including 15 samples with support for all annotated introns";
NC_043013.1	Covext	exon	45261985	45262121	.	-	.	gene_id "LOC115220887"; db_xref "GeneID:115220887"; gbkey "misc_RNA"; gene "LOC115220887"; ID ""; gene_name "LOC115220887"; transcript_id "Covext~FLAMseq_ext~XR_005002704.1"; product "immunoglobulin-binding protein 1, transcript variant X2"; exon_number "8"; model_evidence "Supporting evidence includes similarity to: 100% coverage of the annotated genomic feature by RNAseq alignments, including 15 samples with support for all annotated introns";
NC_043013.1	Covext	exon	45264238	45264317	.	-	.	gene_id "LOC115220887"; db_xref "GeneID:115220887"; gbkey "misc_RNA"; gene "LOC115220887"; ID ""; gene_name "LOC115220887"; transcript_id "Covext~FLAMseq_ext~XR_005002704.1"; product "immunoglobulin-binding protein 1, transcript variant X2"; exon_number "7"; model_evidence "Supporting evidence includes similarity to: 100% coverage of the annotated genomic feature by RNAseq alignments, including 15 samples with support for all annotated introns";
NC_043013.1	Covext	exon	45267157	45267226	.	-	.	gene_id "LOC115220887"; db_xref "GeneID:115220887"; gbkey "misc_RNA"; gene "LOC115220887"; ID ""; gene_name "LOC115220887"; transcript_id "Covext~FLAMseq_ext~XR_005002704.1"; product "immunoglobulin-binding protein 1, transcript variant X2"; exon_number "6"; model_evidence "Supporting evidence includes similarity to: 100% coverage of the annotated genomic feature by RNAseq alignments, including 15 samples with support for all annotated introns";
NC_043013.1	Covext	exon	45269486	45269621	.	-	.	gene_id "LOC115220887"; db_xref "GeneID:115220887"; gbkey "misc_RNA"; gene "LOC115220887"; ID ""; gene_name "LOC115220887"; transcript_id "Covext~FLAMseq_ext~XR_005002704.1"; product "immunoglobulin-binding protein 1, transcript variant X2"; exon_number "5"; model_evidence "Supporting evidence includes similarity to: 100% coverage of the annotated genomic feature by RNAseq alignments, including 15 samples with support for all annotated introns";
NC_043013.1	Covext	exon	45271170	45271282	.	-	.	gene_id "LOC115220887"; db_xref "GeneID:115220887"; gbkey "misc_RNA"; gene "LOC115220887"; ID ""; gene_name "LOC115220887"; transcript_id "Covext~FLAMseq_ext~XR_005002704.1"; product "immunoglobulin-binding protein 1, transcript variant X2"; exon_number "4"; model_evidence "Supporting evidence includes similarity to: 100% coverage of the annotated genomic feature by RNAseq alignments, including 15 samples with support for all annotated introns";
NC_043013.1	Covext	exon	45273802	45273886	.	-	.	gene_id "LOC115220887"; db_xref "GeneID:115220887"; gbkey "misc_RNA"; gene "LOC115220887"; ID ""; gene_name "LOC115220887"; transcript_id "Covext~FLAMseq_ext~XR_005002704.1"; product "immunoglobulin-binding protein 1, transcript variant X2"; exon_number "3"; model_evidence "Supporting evidence includes similarity to: 100% coverage of the annotated genomic feature by RNAseq alignments, including 15 samples with support for all annotated introns";
NC_043013.1	Covext	exon	45277096	45277208	.	-	.	gene_id "LOC115220887"; db_xref "GeneID:115220887"; gbkey "misc_RNA"; gene "LOC115220887"; ID ""; gene_name "LOC115220887"; transcript_id "Covext~FLAMseq_ext~XR_005002704.1"; product "immunoglobulin-binding protein 1, transcript variant X2"; exon_number "2"; model_evidence "Supporting evidence includes similarity to: 100% coverage of the annotated genomic feature by RNAseq alignments, including 15 samples with support for all annotated introns";
NC_043013.1	Covext	exon	45282850	45283016	.	-	.	gene_id "LOC115220887"; db_xref "GeneID:115220887"; gbkey "misc_RNA"; gene "LOC115220887"; ID ""; gene_name "LOC115220887"; transcript_id "Covext~FLAMseq_ext~XR_005002704.1"; product "immunoglobulin-binding protein 1, transcript variant X2"; exon_number "1"; model_evidence "Supporting evidence includes similarity to: 100% coverage of the annotated genomic feature by RNAseq alignments, including 15 samples with support for all annotated introns";
NC_043013.1	Covext	exon	45252054	45253199	.	-	.	gene_id "LOC115220887"; db_xref "GeneID:115220887"; gbkey "misc_RNA"; gene "LOC115220887"; ID ""; gene_name "LOC115220887"; transcript_id "Covext~FLAMseq_ext~XR_005002704.1"; product "immunoglobulin-binding protein 1"; exon_number "11"; model_evidence "Supporting evidence includes similarity to: 100% coverage of the annotated genomic feature by RNAseq alignments"; three_prime_ext "810";
NC_043013.1	Covext	exon	45251692	45253199	.	-	.	gene_id "LOC115220887"; db_xref "GeneID:115220887"; gbkey "misc_RNA"; gene "LOC115220887"; ID ""; gene_name "LOC115220887"; transcript_id "Covext~FLAMseq_ext~XR_005002704.1"; product "immunoglobulin-binding protein 1"; exon_number "11"; model_evidence "Supporting evidence includes similarity to: 100% coverage of the annotated genomic feature by RNAseq alignments"; three_prime_ext "362";
NC_043013.1	Gnomon~FLAMseq	transcript	45252054	45283016	.	-	.	gene_id "LOC115220887"; ID "XR_005002704.1"; gene_name "LOC115220887"; transcript_id "FLAMseq_ext~XR_005002704.1"; three_prime_ext "810";
NC_043013.1	Gnomon~FLAMseq	exon	45252864	45253199	.	-	.	gene_id "LOC115220887"; db_xref "GeneID:115220887"; gbkey "misc_RNA"; gene "LOC115220887"; ID ""; gene_name "LOC115220887"; transcript_id "FLAMseq_ext~XR_005002704.1"; product "immunoglobulin-binding protein 1, transcript variant X2"; exon_number "11"; model_evidence "Supporting evidence includes similarity to: 100% coverage of the annotated genomic feature by RNAseq alignments, including 15 samples with support for all annotated introns";
NC_043013.1	Gnomon~FLAMseq	exon	45256351	45256476	.	-	.	gene_id "LOC115220887"; db_xref "GeneID:115220887"; gbkey "misc_RNA"; gene "LOC115220887"; ID ""; gene_name "LOC115220887"; transcript_id "FLAMseq_ext~XR_005002704.1"; product "immunoglobulin-binding protein 1, transcript variant X2"; exon_number "10"; model_evidence "Supporting evidence includes similarity to: 100% coverage of the annotated genomic feature by RNAseq alignments, including 15 samples with support for all annotated introns";
NC_043013.1	Gnomon~FLAMseq	exon	45259693	45259838	.	-	.	gene_id "LOC115220887"; db_xref "GeneID:115220887"; gbkey "misc_RNA"; gene "LOC115220887"; ID ""; gene_name "LOC115220887"; transcript_id "FLAMseq_ext~XR_005002704.1"; product "immunoglobulin-binding protein 1, transcript variant X2"; exon_number "9"; model_evidence "Supporting evidence includes similarity to: 100% coverage of the annotated genomic feature by RNAseq alignments, including 15 samples with support for all annotated introns";
NC_043013.1	Gnomon~FLAMseq	exon	45261985	45262121	.	-	.	gene_id "LOC115220887"; db_xref "GeneID:115220887"; gbkey "misc_RNA"; gene "LOC115220887"; ID ""; gene_name "LOC115220887"; transcript_id "FLAMseq_ext~XR_005002704.1"; product "immunoglobulin-binding protein 1, transcript variant X2"; exon_number "8"; model_evidence "Supporting evidence includes similarity to: 100% coverage of the annotated genomic feature by RNAseq alignments, including 15 samples with support for all annotated introns";
NC_043013.1	Gnomon~FLAMseq	exon	45264238	45264317	.	-	.	gene_id "LOC115220887"; db_xref "GeneID:115220887"; gbkey "misc_RNA"; gene "LOC115220887"; ID ""; gene_name "LOC115220887"; transcript_id "FLAMseq_ext~XR_005002704.1"; product "immunoglobulin-binding protein 1, transcript variant X2"; exon_number "7"; model_evidence "Supporting evidence includes similarity to: 100% coverage of the annotated genomic feature by RNAseq alignments, including 15 samples with support for all annotated introns";
NC_043013.1	Gnomon~FLAMseq	exon	45267157	45267226	.	-	.	gene_id "LOC115220887"; db_xref "GeneID:115220887"; gbkey "misc_RNA"; gene "LOC115220887"; ID ""; gene_name "LOC115220887"; transcript_id "FLAMseq_ext~XR_005002704.1"; product "immunoglobulin-binding protein 1, transcript variant X2"; exon_number "6"; model_evidence "Supporting evidence includes similarity to: 100% coverage of the annotated genomic feature by RNAseq alignments, including 15 samples with support for all annotated introns";
NC_043013.1	Gnomon~FLAMseq	exon	45269486	45269621	.	-	.	gene_id "LOC115220887"; db_xref "GeneID:115220887"; gbkey "misc_RNA"; gene "LOC115220887"; ID ""; gene_name "LOC115220887"; transcript_id "FLAMseq_ext~XR_005002704.1"; product "immunoglobulin-binding protein 1, transcript variant X2"; exon_number "5"; model_evidence "Supporting evidence includes similarity to: 100% coverage of the annotated genomic feature by RNAseq alignments, including 15 samples with support for all annotated introns";
NC_043013.1	Gnomon~FLAMseq	exon	45271170	45271282	.	-	.	gene_id "LOC115220887"; db_xref "GeneID:115220887"; gbkey "misc_RNA"; gene "LOC115220887"; ID ""; gene_name "LOC115220887"; transcript_id "FLAMseq_ext~XR_005002704.1"; product "immunoglobulin-binding protein 1, transcript variant X2"; exon_number "4"; model_evidence "Supporting evidence includes similarity to: 100% coverage of the annotated genomic feature by RNAseq alignments, including 15 samples with support for all annotated introns";
NC_043013.1	Gnomon~FLAMseq	exon	45273802	45273886	.	-	.	gene_id "LOC115220887"; db_xref "GeneID:115220887"; gbkey "misc_RNA"; gene "LOC115220887"; ID ""; gene_name "LOC115220887"; transcript_id "FLAMseq_ext~XR_005002704.1"; product "immunoglobulin-binding protein 1, transcript variant X2"; exon_number "3"; model_evidence "Supporting evidence includes similarity to: 100% coverage of the annotated genomic feature by RNAseq alignments, including 15 samples with support for all annotated introns";
NC_043013.1	Gnomon~FLAMseq	exon	45277096	45277208	.	-	.	gene_id "LOC115220887"; db_xref "GeneID:115220887"; gbkey "misc_RNA"; gene "LOC115220887"; ID ""; gene_name "LOC115220887"; transcript_id "FLAMseq_ext~XR_005002704.1"; product "immunoglobulin-binding protein 1, transcript variant X2"; exon_number "2"; model_evidence "Supporting evidence includes similarity to: 100% coverage of the annotated genomic feature by RNAseq alignments, including 15 samples with support for all annotated introns";
NC_043013.1	Gnomon~FLAMseq	exon	45282850	45283016	.	-	.	gene_id "LOC115220887"; db_xref "GeneID:115220887"; gbkey "misc_RNA"; gene "LOC115220887"; ID ""; gene_name "LOC115220887"; transcript_id "FLAMseq_ext~XR_005002704.1"; product "immunoglobulin-binding protein 1, transcript variant X2"; exon_number "1"; model_evidence "Supporting evidence includes similarity to: 100% coverage of the annotated genomic feature by RNAseq alignments, including 15 samples with support for all annotated introns";
NC_043013.1	Gnomon~FLAMseq	exon	45252054	45253199	.	-	.	gene_id "LOC115220887"; db_xref "GeneID:115220887"; gbkey "misc_RNA"; gene "LOC115220887"; ID ""; gene_name "LOC115220887"; transcript_id "FLAMseq_ext~XR_005002704.1"; product "immunoglobulin-binding protein 1"; exon_number "11"; model_evidence "Supporting evidence includes similarity to: 100% coverage of the annotated genomic feature by RNAseq alignments"; three_prime_ext "810";
NC_043013.1	PBRI	transcript	45269577	45282985	.	-	.	gene_id "LOC115220887"; ID ""; gene_name "LOC115220887"; transcript_id "G47107.4"; uniq_trans_id "G47107.4";
NC_043013.1	PBRI	exon	45269577	45271282	.	-	.	gene_id "LOC115220887"; ID ""; gene_name "LOC115220887"; transcript_id "G47107.4"; exon_number "4"; uniq_trans_id "G47107.4";
NC_043013.1	PBRI	exon	45273802	45273886	.	-	.	gene_id "LOC115220887"; ID ""; gene_name "LOC115220887"; transcript_id "G47107.4"; exon_number "3"; uniq_trans_id "G47107.4";
NC_043013.1	PBRI	exon	45277096	45277208	.	-	.	gene_id "LOC115220887"; ID ""; gene_name "LOC115220887"; transcript_id "G47107.4"; exon_number "2"; uniq_trans_id "G47107.4";
NC_043013.1	PBRI	exon	45282850	45282985	.	-	.	gene_id "LOC115220887"; ID ""; gene_name "LOC115220887"; transcript_id "G47107.4"; exon_number "1"; uniq_trans_id "G47107.4";
NC_043013.1	Gnomon	transcript	45253109	45283016	.	-	.	gene_id "LOC115220887"; ID "XM_029791080.2"; gene_name "LOC115220887"; transcript_id "XM_029791080.2";
NC_043013.1	Gnomon	CDS	45253162	45253199	.	-	2	gene_id "LOC115220887"; db_xref "GeneID:115220887"; gbkey "CDS"; gene "LOC115220887"; ID ""; gene_name "LOC115220887"; transcript_id "XM_029791080.2"; product "immunoglobulin-binding protein 1"; protein_id "XP_029646940.1"; exon_number "10";
NC_043013.1	Gnomon	CDS	45259693	45259838	.	-	1	gene_id "LOC115220887"; db_xref "GeneID:115220887"; gbkey "CDS"; gene "LOC115220887"; ID ""; gene_name "LOC115220887"; transcript_id "XM_029791080.2"; product "immunoglobulin-binding protein 1"; protein_id "XP_029646940.1"; exon_number "9";
NC_043013.1	Gnomon	CDS	45261985	45262121	.	-	0	gene_id "LOC115220887"; db_xref "GeneID:115220887"; gbkey "CDS"; gene "LOC115220887"; ID ""; gene_name "LOC115220887"; transcript_id "XM_029791080.2"; product "immunoglobulin-binding protein 1"; protein_id "XP_029646940.1"; exon_number "8";
NC_043013.1	Gnomon	CDS	45264238	45264317	.	-	2	gene_id "LOC115220887"; db_xref "GeneID:115220887"; gbkey "CDS"; gene "LOC115220887"; ID ""; gene_name "LOC115220887"; transcript_id "XM_029791080.2"; product "immunoglobulin-binding protein 1"; protein_id "XP_029646940.1"; exon_number "7";
NC_043013.1	Gnomon	CDS	45267157	45267226	.	-	0	gene_id "LOC115220887"; db_xref "GeneID:115220887"; gbkey "CDS"; gene "LOC115220887"; ID ""; gene_name "LOC115220887"; transcript_id "XM_029791080.2"; product "immunoglobulin-binding protein 1"; protein_id "XP_029646940.1"; exon_number "6";
NC_043013.1	Gnomon	CDS	45269486	45269621	.	-	1	gene_id "LOC115220887"; db_xref "GeneID:115220887"; gbkey "CDS"; gene "LOC115220887"; ID ""; gene_name "LOC115220887"; transcript_id "XM_029791080.2"; product "immunoglobulin-binding protein 1"; protein_id "XP_029646940.1"; exon_number "5";
NC_043013.1	Gnomon	CDS	45271170	45271282	.	-	0	gene_id "LOC115220887"; db_xref "GeneID:115220887"; gbkey "CDS"; gene "LOC115220887"; ID ""; gene_name "LOC115220887"; transcript_id "XM_029791080.2"; product "immunoglobulin-binding protein 1"; protein_id "XP_029646940.1"; exon_number "4";
NC_043013.1	Gnomon	CDS	45273802	45273886	.	-	1	gene_id "LOC115220887"; db_xref "GeneID:115220887"; gbkey "CDS"; gene "LOC115220887"; ID ""; gene_name "LOC115220887"; transcript_id "XM_029791080.2"; product "immunoglobulin-binding protein 1"; protein_id "XP_029646940.1"; exon_number "3";
NC_043013.1	Gnomon	CDS	45277096	45277208	.	-	0	gene_id "LOC115220887"; db_xref "GeneID:115220887"; gbkey "CDS"; gene "LOC115220887"; ID ""; gene_name "LOC115220887"; transcript_id "XM_029791080.2"; product "immunoglobulin-binding protein 1"; protein_id "XP_029646940.1"; exon_number "2";
NC_043013.1	Gnomon	CDS	45282850	45282987	.	-	0	gene_id "LOC115220887"; db_xref "GeneID:115220887"; gbkey "CDS"; gene "LOC115220887"; ID ""; gene_name "LOC115220887"; transcript_id "XM_029791080.2"; product "immunoglobulin-binding protein 1"; protein_id "XP_029646940.1"; exon_number "1";
NC_043013.1	Gnomon	exon	45253109	45253199	.	-	.	gene_id "LOC115220887"; db_xref "GeneID:115220887"; gbkey "mRNA"; gene "LOC115220887"; ID ""; gene_name "LOC115220887"; transcript_id "XM_029791080.2"; product "immunoglobulin-binding protein 1, transcript variant X1"; exon_number "10"; model_evidence "Supporting evidence includes similarity to: 100% coverage of the annotated genomic feature by RNAseq alignments, including 46 samples with support for all annotated introns";
NC_043013.1	Gnomon	exon	45259693	45259838	.	-	.	gene_id "LOC115220887"; db_xref "GeneID:115220887"; gbkey "mRNA"; gene "LOC115220887"; ID ""; gene_name "LOC115220887"; transcript_id "XM_029791080.2"; product "immunoglobulin-binding protein 1, transcript variant X1"; exon_number "9"; model_evidence "Supporting evidence includes similarity to: 100% coverage of the annotated genomic feature by RNAseq alignments, including 46 samples with support for all annotated introns";
NC_043013.1	Gnomon	exon	45261985	45262121	.	-	.	gene_id "LOC115220887"; db_xref "GeneID:115220887"; gbkey "mRNA"; gene "LOC115220887"; ID ""; gene_name "LOC115220887"; transcript_id "XM_029791080.2"; product "immunoglobulin-binding protein 1, transcript variant X1"; exon_number "8"; model_evidence "Supporting evidence includes similarity to: 100% coverage of the annotated genomic feature by RNAseq alignments, including 46 samples with support for all annotated introns";
NC_043013.1	Gnomon	exon	45264238	45264317	.	-	.	gene_id "LOC115220887"; db_xref "GeneID:115220887"; gbkey "mRNA"; gene "LOC115220887"; ID ""; gene_name "LOC115220887"; transcript_id "XM_029791080.2"; product "immunoglobulin-binding protein 1, transcript variant X1"; exon_number "7"; model_evidence "Supporting evidence includes similarity to: 100% coverage of the annotated genomic feature by RNAseq alignments, including 46 samples with support for all annotated introns";
NC_043013.1	Gnomon	exon	45267157	45267226	.	-	.	gene_id "LOC115220887"; db_xref "GeneID:115220887"; gbkey "mRNA"; gene "LOC115220887"; ID ""; gene_name "LOC115220887"; transcript_id "XM_029791080.2"; product "immunoglobulin-binding protein 1, transcript variant X1"; exon_number "6"; model_evidence "Supporting evidence includes similarity to: 100% coverage of the annotated genomic feature by RNAseq alignments, including 46 samples with support for all annotated introns";
NC_043013.1	Gnomon	exon	45269486	45269621	.	-	.	gene_id "LOC115220887"; db_xref "GeneID:115220887"; gbkey "mRNA"; gene "LOC115220887"; ID ""; gene_name "LOC115220887"; transcript_id "XM_029791080.2"; product "immunoglobulin-binding protein 1, transcript variant X1"; exon_number "5"; model_evidence "Supporting evidence includes similarity to: 100% coverage of the annotated genomic feature by RNAseq alignments, including 46 samples with support for all annotated introns";
NC_043013.1	Gnomon	exon	45271170	45271282	.	-	.	gene_id "LOC115220887"; db_xref "GeneID:115220887"; gbkey "mRNA"; gene "LOC115220887"; ID ""; gene_name "LOC115220887"; transcript_id "XM_029791080.2"; product "immunoglobulin-binding protein 1, transcript variant X1"; exon_number "4"; model_evidence "Supporting evidence includes similarity to: 100% coverage of the annotated genomic feature by RNAseq alignments, including 46 samples with support for all annotated introns";
NC_043013.1	Gnomon	exon	45273802	45273886	.	-	.	gene_id "LOC115220887"; db_xref "GeneID:115220887"; gbkey "mRNA"; gene "LOC115220887"; ID ""; gene_name "LOC115220887"; transcript_id "XM_029791080.2"; product "immunoglobulin-binding protein 1, transcript variant X1"; exon_number "3"; model_evidence "Supporting evidence includes similarity to: 100% coverage of the annotated genomic feature by RNAseq alignments, including 46 samples with support for all annotated introns";
NC_043013.1	Gnomon	exon	45277096	45277208	.	-	.	gene_id "LOC115220887"; db_xref "GeneID:115220887"; gbkey "mRNA"; gene "LOC115220887"; ID ""; gene_name "LOC115220887"; transcript_id "XM_029791080.2"; product "immunoglobulin-binding protein 1, transcript variant X1"; exon_number "2"; model_evidence "Supporting evidence includes similarity to: 100% coverage of the annotated genomic feature by RNAseq alignments, including 46 samples with support for all annotated introns";
NC_043013.1	Gnomon	exon	45282850	45283016	.	-	.	gene_id "LOC115220887"; db_xref "GeneID:115220887"; gbkey "mRNA"; gene "LOC115220887"; ID ""; gene_name "LOC115220887"; transcript_id "XM_029791080.2"; product "immunoglobulin-binding protein 1, transcript variant X1"; exon_number "1"; model_evidence "Supporting evidence includes similarity to: 100% coverage of the annotated genomic feature by RNAseq alignments, including 46 samples with support for all annotated introns";
NC_043013.1	Gnomon	start_codon	45282985	45282987	.	-	0	gene_id "LOC115220887"; db_xref "GeneID:115220887"; gbkey "CDS"; gene "LOC115220887"; ID ""; gene_name "LOC115220887"; transcript_id "XM_029791080.2"; product "immunoglobulin-binding protein 1"; protein_id "XP_029646940.1"; exon_number "1";
NC_043013.1	Gnomon	stop_codon	45253159	45253161	.	-	0	gene_id "LOC115220887"; db_xref "GeneID:115220887"; gbkey "CDS"; gene "LOC115220887"; ID ""; gene_name "LOC115220887"; transcript_id "XM_029791080.2"; product "immunoglobulin-binding protein 1"; protein_id "XP_029646940.1"; exon_number "10";
NC_043013.1	Gnomon	transcript	45252864	45283016	.	-	.	gene_id "LOC115220887"; ID "XR_005002704.1"; gene_name "LOC115220887"; transcript_id "XR_005002704.1";
NC_043013.1	Gnomon	exon	45252864	45253199	.	-	.	gene_id "LOC115220887"; db_xref "GeneID:115220887"; gbkey "misc_RNA"; gene "LOC115220887"; ID ""; gene_name "LOC115220887"; transcript_id "XR_005002704.1"; product "immunoglobulin-binding protein 1, transcript variant X2"; exon_number "11"; model_evidence "Supporting evidence includes similarity to: 100% coverage of the annotated genomic feature by RNAseq alignments, including 15 samples with support for all annotated introns";
NC_043013.1	Gnomon	exon	45256351	45256476	.	-	.	gene_id "LOC115220887"; db_xref "GeneID:115220887"; gbkey "misc_RNA"; gene "LOC115220887"; ID ""; gene_name "LOC115220887"; transcript_id "XR_005002704.1"; product "immunoglobulin-binding protein 1, transcript variant X2"; exon_number "10"; model_evidence "Supporting evidence includes similarity to: 100% coverage of the annotated genomic feature by RNAseq alignments, including 15 samples with support for all annotated introns";
NC_043013.1	Gnomon	exon	45259693	45259838	.	-	.	gene_id "LOC115220887"; db_xref "GeneID:115220887"; gbkey "misc_RNA"; gene "LOC115220887"; ID ""; gene_name "LOC115220887"; transcript_id "XR_005002704.1"; product "immunoglobulin-binding protein 1, transcript variant X2"; exon_number "9"; model_evidence "Supporting evidence includes similarity to: 100% coverage of the annotated genomic feature by RNAseq alignments, including 15 samples with support for all annotated introns";
NC_043013.1	Gnomon	exon	45261985	45262121	.	-	.	gene_id "LOC115220887"; db_xref "GeneID:115220887"; gbkey "misc_RNA"; gene "LOC115220887"; ID ""; gene_name "LOC115220887"; transcript_id "XR_005002704.1"; product "immunoglobulin-binding protein 1, transcript variant X2"; exon_number "8"; model_evidence "Supporting evidence includes similarity to: 100% coverage of the annotated genomic feature by RNAseq alignments, including 15 samples with support for all annotated introns";
NC_043013.1	Gnomon	exon	45264238	45264317	.	-	.	gene_id "LOC115220887"; db_xref "GeneID:115220887"; gbkey "misc_RNA"; gene "LOC115220887"; ID ""; gene_name "LOC115220887"; transcript_id "XR_005002704.1"; product "immunoglobulin-binding protein 1, transcript variant X2"; exon_number "7"; model_evidence "Supporting evidence includes similarity to: 100% coverage of the annotated genomic feature by RNAseq alignments, including 15 samples with support for all annotated introns";
NC_043013.1	Gnomon	exon	45267157	45267226	.	-	.	gene_id "LOC115220887"; db_xref "GeneID:115220887"; gbkey "misc_RNA"; gene "LOC115220887"; ID ""; gene_name "LOC115220887"; transcript_id "XR_005002704.1"; product "immunoglobulin-binding protein 1, transcript variant X2"; exon_number "6"; model_evidence "Supporting evidence includes similarity to: 100% coverage of the annotated genomic feature by RNAseq alignments, including 15 samples with support for all annotated introns";
NC_043013.1	Gnomon	exon	45269486	45269621	.	-	.	gene_id "LOC115220887"; db_xref "GeneID:115220887"; gbkey "misc_RNA"; gene "LOC115220887"; ID ""; gene_name "LOC115220887"; transcript_id "XR_005002704.1"; product "immunoglobulin-binding protein 1, transcript variant X2"; exon_number "5"; model_evidence "Supporting evidence includes similarity to: 100% coverage of the annotated genomic feature by RNAseq alignments, including 15 samples with support for all annotated introns";
NC_043013.1	Gnomon	exon	45271170	45271282	.	-	.	gene_id "LOC115220887"; db_xref "GeneID:115220887"; gbkey "misc_RNA"; gene "LOC115220887"; ID ""; gene_name "LOC115220887"; transcript_id "XR_005002704.1"; product "immunoglobulin-binding protein 1, transcript variant X2"; exon_number "4"; model_evidence "Supporting evidence includes similarity to: 100% coverage of the annotated genomic feature by RNAseq alignments, including 15 samples with support for all annotated introns";
NC_043013.1	Gnomon	exon	45273802	45273886	.	-	.	gene_id "LOC115220887"; db_xref "GeneID:115220887"; gbkey "misc_RNA"; gene "LOC115220887"; ID ""; gene_name "LOC115220887"; transcript_id "XR_005002704.1"; product "immunoglobulin-binding protein 1, transcript variant X2"; exon_number "3"; model_evidence "Supporting evidence includes similarity to: 100% coverage of the annotated genomic feature by RNAseq alignments, including 15 samples with support for all annotated introns";
NC_043013.1	Gnomon	exon	45277096	45277208	.	-	.	gene_id "LOC115220887"; db_xref "GeneID:115220887"; gbkey "misc_RNA"; gene "LOC115220887"; ID ""; gene_name "LOC115220887"; transcript_id "XR_005002704.1"; product "immunoglobulin-binding protein 1, transcript variant X2"; exon_number "2"; model_evidence "Supporting evidence includes similarity to: 100% coverage of the annotated genomic feature by RNAseq alignments, including 15 samples with support for all annotated introns";
NC_043013.1	Gnomon	exon	45282850	45283016	.	-	.	gene_id "LOC115220887"; db_xref "GeneID:115220887"; gbkey "misc_RNA"; gene "LOC115220887"; ID ""; gene_name "LOC115220887"; transcript_id "XR_005002704.1"; product "immunoglobulin-binding protein 1, transcript variant X2"; exon_number "1"; model_evidence "Supporting evidence includes similarity to: 100% coverage of the annotated genomic feature by RNAseq alignments, including 15 samples with support for all annotated introns";
NC_043013.1	Gnomon	gene	45282980	45301055	.	+	.	gene_id "LOC115220888"; db_xref "GeneID:115220888"; gbkey "Gene"; gene "LOC115220888"; gene_biotype "protein_coding"; ID ""; gene_name "LOC115220888";
NC_043013.1	Gnomon~FLAMseq~Covext	transcript	45282980	45301055	.	+	.	gene_id "LOC115220888"; ID "XM_029791082.2"; gene_name "LOC115220888"; transcript_id "Covext~FLAMseq_ext~XM_029791082.2"; three_prime_ext "8849";
NC_043013.1	Covext	exon	45282980	45283118	.	+	.	gene_id "LOC115220888"; db_xref "GeneID:115220888"; gbkey "mRNA"; gene "LOC115220888"; ID ""; gene_name "LOC115220888"; transcript_id "Covext~FLAMseq_ext~XM_029791082.2"; product "protein FMC1 homolog"; exon_number "1"; model_evidence "Supporting evidence includes similarity to: 2 Proteins, and 100% coverage of the annotated genomic feature by RNAseq alignments, including 46 samples with support for all annotated introns";
NC_043013.1	Covext	exon	45285479	45285628	.	+	.	gene_id "LOC115220888"; db_xref "GeneID:115220888"; gbkey "mRNA"; gene "LOC115220888"; ID ""; gene_name "LOC115220888"; transcript_id "Covext~FLAMseq_ext~XM_029791082.2"; product "protein FMC1 homolog"; exon_number "2"; model_evidence "Supporting evidence includes similarity to: 2 Proteins, and 100% coverage of the annotated genomic feature by RNAseq alignments, including 46 samples with support for all annotated introns";
NC_043013.1	Covext	exon	45291961	45292111	.	+	.	gene_id "LOC115220888"; db_xref "GeneID:115220888"; gbkey "mRNA"; gene "LOC115220888"; ID ""; gene_name "LOC115220888"; transcript_id "Covext~FLAMseq_ext~XM_029791082.2"; product "protein FMC1 homolog"; exon_number "3"; model_evidence "Supporting evidence includes similarity to: 2 Proteins, and 100% coverage of the annotated genomic feature by RNAseq alignments, including 46 samples with support for all annotated introns";
NC_043013.1	Covext	exon	45291961	45300960	.	+	.	gene_id "LOC115220888"; db_xref "GeneID:115220888"; gbkey "mRNA"; gene "LOC115220888"; ID ""; gene_name "LOC115220888"; transcript_id "Covext~FLAMseq_ext~XM_029791082.2"; product ""; exon_number "3"; model_evidence "Supporting evidence includes similarity to: 2 Proteins, and 100% coverage of the annotated genomic feature by RNAseq alignments"; three_prime_ext "8849";
NC_043013.1	Covext	exon	45291961	45301055	.	+	.	gene_id "LOC115220888"; db_xref "GeneID:115220888"; gbkey "mRNA"; gene "LOC115220888"; ID ""; gene_name "LOC115220888"; transcript_id "Covext~FLAMseq_ext~XM_029791082.2"; product ""; exon_number "3"; model_evidence "Supporting evidence includes similarity to: 2 Proteins, and 100% coverage of the annotated genomic feature by RNAseq alignments"; three_prime_ext "95";
NC_043013.1	Gnomon~FLAMseq	transcript	45282980	45300960	.	+	.	gene_id "LOC115220888"; ID "XM_029791082.2"; gene_name "LOC115220888"; transcript_id "FLAMseq_ext~XM_029791082.2"; three_prime_ext "8849";
NC_043013.1	Gnomon~FLAMseq	exon	45282980	45283118	.	+	.	gene_id "LOC115220888"; db_xref "GeneID:115220888"; gbkey "mRNA"; gene "LOC115220888"; ID ""; gene_name "LOC115220888"; transcript_id "FLAMseq_ext~XM_029791082.2"; product "protein FMC1 homolog"; exon_number "1"; model_evidence "Supporting evidence includes similarity to: 2 Proteins, and 100% coverage of the annotated genomic feature by RNAseq alignments, including 46 samples with support for all annotated introns";
NC_043013.1	Gnomon~FLAMseq	exon	45285479	45285628	.	+	.	gene_id "LOC115220888"; db_xref "GeneID:115220888"; gbkey "mRNA"; gene "LOC115220888"; ID ""; gene_name "LOC115220888"; transcript_id "FLAMseq_ext~XM_029791082.2"; product "protein FMC1 homolog"; exon_number "2"; model_evidence "Supporting evidence includes similarity to: 2 Proteins, and 100% coverage of the annotated genomic feature by RNAseq alignments, including 46 samples with support for all annotated introns";
NC_043013.1	Gnomon~FLAMseq	exon	45291961	45292111	.	+	.	gene_id "LOC115220888"; db_xref "GeneID:115220888"; gbkey "mRNA"; gene "LOC115220888"; ID ""; gene_name "LOC115220888"; transcript_id "FLAMseq_ext~XM_029791082.2"; product "protein FMC1 homolog"; exon_number "3"; model_evidence "Supporting evidence includes similarity to: 2 Proteins, and 100% coverage of the annotated genomic feature by RNAseq alignments, including 46 samples with support for all annotated introns";
NC_043013.1	Gnomon~FLAMseq	exon	45291961	45300960	.	+	.	gene_id "LOC115220888"; db_xref "GeneID:115220888"; gbkey "mRNA"; gene "LOC115220888"; ID ""; gene_name "LOC115220888"; transcript_id "FLAMseq_ext~XM_029791082.2"; product ""; exon_number "3"; model_evidence "Supporting evidence includes similarity to: 2 Proteins, and 100% coverage of the annotated genomic feature by RNAseq alignments"; three_prime_ext "8849";
NC_043013.1	Gnomon	transcript	45282980	45292111	.	+	.	gene_id "LOC115220888"; ID "XM_029791082.2"; gene_name "LOC115220888"; transcript_id "XM_029791082.2";
NC_043013.1	Gnomon	CDS	45283047	45283118	.	+	0	gene_id "LOC115220888"; db_xref "GeneID:115220888"; gbkey "CDS"; gene "LOC115220888"; ID ""; gene_name "LOC115220888"; transcript_id "XM_029791082.2"; product "protein FMC1 homolog"; protein_id "XP_029646942.1"; exon_number "1";
NC_043013.1	Gnomon	CDS	45285479	45285628	.	+	0	gene_id "LOC115220888"; db_xref "GeneID:115220888"; gbkey "CDS"; gene "LOC115220888"; ID ""; gene_name "LOC115220888"; transcript_id "XM_029791082.2"; product "protein FMC1 homolog"; protein_id "XP_029646942.1"; exon_number "2";
NC_043013.1	Gnomon	CDS	45291961	45292059	.	+	0	gene_id "LOC115220888"; db_xref "GeneID:115220888"; gbkey "CDS"; gene "LOC115220888"; ID ""; gene_name "LOC115220888"; transcript_id "XM_029791082.2"; product "protein FMC1 homolog"; protein_id "XP_029646942.1"; exon_number "3";
NC_043013.1	Gnomon	exon	45282980	45283118	.	+	.	gene_id "LOC115220888"; db_xref "GeneID:115220888"; gbkey "mRNA"; gene "LOC115220888"; ID ""; gene_name "LOC115220888"; transcript_id "XM_029791082.2"; product "protein FMC1 homolog"; exon_number "1"; model_evidence "Supporting evidence includes similarity to: 2 Proteins, and 100% coverage of the annotated genomic feature by RNAseq alignments, including 46 samples with support for all annotated introns";
NC_043013.1	Gnomon	exon	45285479	45285628	.	+	.	gene_id "LOC115220888"; db_xref "GeneID:115220888"; gbkey "mRNA"; gene "LOC115220888"; ID ""; gene_name "LOC115220888"; transcript_id "XM_029791082.2"; product "protein FMC1 homolog"; exon_number "2"; model_evidence "Supporting evidence includes similarity to: 2 Proteins, and 100% coverage of the annotated genomic feature by RNAseq alignments, including 46 samples with support for all annotated introns";
NC_043013.1	Gnomon	exon	45291961	45292111	.	+	.	gene_id "LOC115220888"; db_xref "GeneID:115220888"; gbkey "mRNA"; gene "LOC115220888"; ID ""; gene_name "LOC115220888"; transcript_id "XM_029791082.2"; product "protein FMC1 homolog"; exon_number "3"; model_evidence "Supporting evidence includes similarity to: 2 Proteins, and 100% coverage of the annotated genomic feature by RNAseq alignments, including 46 samples with support for all annotated introns";
NC_043013.1	Gnomon	start_codon	45283047	45283049	.	+	0	gene_id "LOC115220888"; db_xref "GeneID:115220888"; gbkey "CDS"; gene "LOC115220888"; ID ""; gene_name "LOC115220888"; transcript_id "XM_029791082.2"; product "protein FMC1 homolog"; protein_id "XP_029646942.1"; exon_number "1";
NC_043013.1	Gnomon	stop_codon	45292060	45292062	.	+	0	gene_id "LOC115220888"; db_xref "GeneID:115220888"; gbkey "CDS"; gene "LOC115220888"; ID ""; gene_name "LOC115220888"; transcript_id "XM_029791082.2"; product "protein FMC1 homolog"; protein_id "XP_029646942.1"; exon_number "3";
NC_043013.1	Gnomon	gene	44897592	44972283	.	-	.	gene_id "LOC115220889"; db_xref "GeneID:115220889"; gbkey "Gene"; gene "LOC115220889"; gene_biotype "protein_coding"; ID ""; gene_name "LOC115220889";
NC_043013.1	Gnomon~FLAMseq	transcript	44897592	44972282	.	-	.	gene_id "LOC115220889"; ID "XM_029791083.2"; gene_name "LOC115220889"; transcript_id "FLAMseq_ext~XM_029791083.2"; three_prime_ext "9213";
NC_043013.1	Gnomon~FLAMseq	exon	44906805	44907623	.	-	.	gene_id "LOC115220889"; db_xref "GeneID:115220889"; gbkey "mRNA"; gene "LOC115220889"; ID ""; gene_name "LOC115220889"; transcript_id "FLAMseq_ext~XM_029791083.2"; product "serine-rich adhesin for platelets-like, transcript variant X2"; exon_number "10"; model_evidence "Supporting evidence includes similarity to: 1 Protein, and 100% coverage of the annotated genomic feature by RNAseq alignments, including 24 samples with support for all annotated introns";
NC_043013.1	Gnomon~FLAMseq	exon	44910211	44910312	.	-	.	gene_id "LOC115220889"; db_xref "GeneID:115220889"; gbkey "mRNA"; gene "LOC115220889"; ID ""; gene_name "LOC115220889"; transcript_id "FLAMseq_ext~XM_029791083.2"; product "serine-rich adhesin for platelets-like, transcript variant X2"; exon_number "9"; model_evidence "Supporting evidence includes similarity to: 1 Protein, and 100% coverage of the annotated genomic feature by RNAseq alignments, including 24 samples with support for all annotated introns";
NC_043013.1	Gnomon~FLAMseq	exon	44914813	44914999	.	-	.	gene_id "LOC115220889"; db_xref "GeneID:115220889"; gbkey "mRNA"; gene "LOC115220889"; ID ""; gene_name "LOC115220889"; transcript_id "FLAMseq_ext~XM_029791083.2"; product "serine-rich adhesin for platelets-like, transcript variant X2"; exon_number "8"; model_evidence "Supporting evidence includes similarity to: 1 Protein, and 100% coverage of the annotated genomic feature by RNAseq alignments, including 24 samples with support for all annotated introns";
NC_043013.1	Gnomon~FLAMseq	exon	44917421	44919525	.	-	.	gene_id "LOC115220889"; db_xref "GeneID:115220889"; gbkey "mRNA"; gene "LOC115220889"; ID ""; gene_name "LOC115220889"; transcript_id "FLAMseq_ext~XM_029791083.2"; product "serine-rich adhesin for platelets-like, transcript variant X2"; exon_number "7"; model_evidence "Supporting evidence includes similarity to: 1 Protein, and 100% coverage of the annotated genomic feature by RNAseq alignments, including 24 samples with support for all annotated introns";
NC_043013.1	Gnomon~FLAMseq	exon	44925105	44925208	.	-	.	gene_id "LOC115220889"; db_xref "GeneID:115220889"; gbkey "mRNA"; gene "LOC115220889"; ID ""; gene_name "LOC115220889"; transcript_id "FLAMseq_ext~XM_029791083.2"; product "serine-rich adhesin for platelets-like, transcript variant X2"; exon_number "6"; model_evidence "Supporting evidence includes similarity to: 1 Protein, and 100% coverage of the annotated genomic feature by RNAseq alignments, including 24 samples with support for all annotated introns";
NC_043013.1	Gnomon~FLAMseq	exon	44926776	44926826	.	-	.	gene_id "LOC115220889"; db_xref "GeneID:115220889"; gbkey "mRNA"; gene "LOC115220889"; ID ""; gene_name "LOC115220889"; transcript_id "FLAMseq_ext~XM_029791083.2"; product "serine-rich adhesin for platelets-like, transcript variant X2"; exon_number "5"; model_evidence "Supporting evidence includes similarity to: 1 Protein, and 100% coverage of the annotated genomic feature by RNAseq alignments, including 24 samples with support for all annotated introns";
NC_043013.1	Gnomon~FLAMseq	exon	44928363	44928484	.	-	.	gene_id "LOC115220889"; db_xref "GeneID:115220889"; gbkey "mRNA"; gene "LOC115220889"; ID ""; gene_name "LOC115220889"; transcript_id "FLAMseq_ext~XM_029791083.2"; product "serine-rich adhesin for platelets-like, transcript variant X2"; exon_number "4"; model_evidence "Supporting evidence includes similarity to: 1 Protein, and 100% coverage of the annotated genomic feature by RNAseq alignments, including 24 samples with support for all annotated introns";
NC_043013.1	Gnomon~FLAMseq	exon	44929811	44929926	.	-	.	gene_id "LOC115220889"; db_xref "GeneID:115220889"; gbkey "mRNA"; gene "LOC115220889"; ID ""; gene_name "LOC115220889"; transcript_id "FLAMseq_ext~XM_029791083.2"; product "serine-rich adhesin for platelets-like, transcript variant X2"; exon_number "3"; model_evidence "Supporting evidence includes similarity to: 1 Protein, and 100% coverage of the annotated genomic feature by RNAseq alignments, including 24 samples with support for all annotated introns";
NC_043013.1	Gnomon~FLAMseq	exon	44934273	44934560	.	-	.	gene_id "LOC115220889"; db_xref "GeneID:115220889"; gbkey "mRNA"; gene "LOC115220889"; ID ""; gene_name "LOC115220889"; transcript_id "FLAMseq_ext~XM_029791083.2"; product "serine-rich adhesin for platelets-like, transcript variant X2"; exon_number "2"; model_evidence "Supporting evidence includes similarity to: 1 Protein, and 100% coverage of the annotated genomic feature by RNAseq alignments, including 24 samples with support for all annotated introns";
NC_043013.1	Gnomon~FLAMseq	exon	44972048	44972282	.	-	.	gene_id "LOC115220889"; db_xref "GeneID:115220889"; gbkey "mRNA"; gene "LOC115220889"; ID ""; gene_name "LOC115220889"; transcript_id "FLAMseq_ext~XM_029791083.2"; product "serine-rich adhesin for platelets-like, transcript variant X2"; exon_number "1"; model_evidence "Supporting evidence includes similarity to: 1 Protein, and 100% coverage of the annotated genomic feature by RNAseq alignments, including 24 samples with support for all annotated introns";
NC_043013.1	Gnomon~FLAMseq	exon	44897592	44907623	.	-	.	gene_id "LOC115220889"; db_xref "GeneID:115220889"; gbkey "mRNA"; gene "LOC115220889"; ID ""; gene_name "LOC115220889"; transcript_id "FLAMseq_ext~XM_029791083.2"; product "serine-rich adhesin for platelets-like"; exon_number "10"; model_evidence "Supporting evidence includes similarity to: 1 Protein, and 100% coverage of the annotated genomic feature by RNAseq alignments"; three_prime_ext "9213";
NC_043013.1	Gnomon	transcript	44906805	44972282	.	-	.	gene_id "LOC115220889"; ID "XM_029791083.2"; gene_name "LOC115220889"; transcript_id "XM_029791083.2";
NC_043013.1	Gnomon	CDS	44907293	44907623	.	-	1	gene_id "LOC115220889"; db_xref "GeneID:115220889"; gbkey "CDS"; gene "LOC115220889"; ID ""; gene_name "LOC115220889"; transcript_id "XM_029791083.2"; product "serine-rich adhesin for platelets-like"; protein_id "XP_029646943.1"; exon_number "10";
NC_043013.1	Gnomon	CDS	44910211	44910312	.	-	1	gene_id "LOC115220889"; db_xref "GeneID:115220889"; gbkey "CDS"; gene "LOC115220889"; ID ""; gene_name "LOC115220889"; transcript_id "XM_029791083.2"; product "serine-rich adhesin for platelets-like"; protein_id "XP_029646943.1"; exon_number "9";
NC_043013.1	Gnomon	CDS	44914813	44914999	.	-	2	gene_id "LOC115220889"; db_xref "GeneID:115220889"; gbkey "CDS"; gene "LOC115220889"; ID ""; gene_name "LOC115220889"; transcript_id "XM_029791083.2"; product "serine-rich adhesin for platelets-like"; protein_id "XP_029646943.1"; exon_number "8";
NC_043013.1	Gnomon	CDS	44917421	44919525	.	-	1	gene_id "LOC115220889"; db_xref "GeneID:115220889"; gbkey "CDS"; gene "LOC115220889"; ID ""; gene_name "LOC115220889"; transcript_id "XM_029791083.2"; product "serine-rich adhesin for platelets-like"; protein_id "XP_029646943.1"; exon_number "7";
NC_043013.1	Gnomon	CDS	44925105	44925208	.	-	0	gene_id "LOC115220889"; db_xref "GeneID:115220889"; gbkey "CDS"; gene "LOC115220889"; ID ""; gene_name "LOC115220889"; transcript_id "XM_029791083.2"; product "serine-rich adhesin for platelets-like"; protein_id "XP_029646943.1"; exon_number "6";
NC_043013.1	Gnomon	CDS	44926776	44926826	.	-	0	gene_id "LOC115220889"; db_xref "GeneID:115220889"; gbkey "CDS"; gene "LOC115220889"; ID ""; gene_name "LOC115220889"; transcript_id "XM_029791083.2"; product "serine-rich adhesin for platelets-like"; protein_id "XP_029646943.1"; exon_number "5";
NC_043013.1	Gnomon	CDS	44928363	44928484	.	-	2	gene_id "LOC115220889"; db_xref "GeneID:115220889"; gbkey "CDS"; gene "LOC115220889"; ID ""; gene_name "LOC115220889"; transcript_id "XM_029791083.2"; product "serine-rich adhesin for platelets-like"; protein_id "XP_029646943.1"; exon_number "4";
NC_043013.1	Gnomon	CDS	44929811	44929926	.	-	1	gene_id "LOC115220889"; db_xref "GeneID:115220889"; gbkey "CDS"; gene "LOC115220889"; ID ""; gene_name "LOC115220889"; transcript_id "XM_029791083.2"; product "serine-rich adhesin for platelets-like"; protein_id "XP_029646943.1"; exon_number "3";
NC_043013.1	Gnomon	CDS	44934273	44934553	.	-	0	gene_id "LOC115220889"; db_xref "GeneID:115220889"; gbkey "CDS"; gene "LOC115220889"; ID ""; gene_name "LOC115220889"; transcript_id "XM_029791083.2"; product "serine-rich adhesin for platelets-like"; protein_id "XP_029646943.1"; exon_number "2";
NC_043013.1	Gnomon	exon	44906805	44907623	.	-	.	gene_id "LOC115220889"; db_xref "GeneID:115220889"; gbkey "mRNA"; gene "LOC115220889"; ID ""; gene_name "LOC115220889"; transcript_id "XM_029791083.2"; product "serine-rich adhesin for platelets-like, transcript variant X2"; exon_number "10"; model_evidence "Supporting evidence includes similarity to: 1 Protein, and 100% coverage of the annotated genomic feature by RNAseq alignments, including 24 samples with support for all annotated introns";
NC_043013.1	Gnomon	exon	44910211	44910312	.	-	.	gene_id "LOC115220889"; db_xref "GeneID:115220889"; gbkey "mRNA"; gene "LOC115220889"; ID ""; gene_name "LOC115220889"; transcript_id "XM_029791083.2"; product "serine-rich adhesin for platelets-like, transcript variant X2"; exon_number "9"; model_evidence "Supporting evidence includes similarity to: 1 Protein, and 100% coverage of the annotated genomic feature by RNAseq alignments, including 24 samples with support for all annotated introns";
NC_043013.1	Gnomon	exon	44914813	44914999	.	-	.	gene_id "LOC115220889"; db_xref "GeneID:115220889"; gbkey "mRNA"; gene "LOC115220889"; ID ""; gene_name "LOC115220889"; transcript_id "XM_029791083.2"; product "serine-rich adhesin for platelets-like, transcript variant X2"; exon_number "8"; model_evidence "Supporting evidence includes similarity to: 1 Protein, and 100% coverage of the annotated genomic feature by RNAseq alignments, including 24 samples with support for all annotated introns";
NC_043013.1	Gnomon	exon	44917421	44919525	.	-	.	gene_id "LOC115220889"; db_xref "GeneID:115220889"; gbkey "mRNA"; gene "LOC115220889"; ID ""; gene_name "LOC115220889"; transcript_id "XM_029791083.2"; product "serine-rich adhesin for platelets-like, transcript variant X2"; exon_number "7"; model_evidence "Supporting evidence includes similarity to: 1 Protein, and 100% coverage of the annotated genomic feature by RNAseq alignments, including 24 samples with support for all annotated introns";
NC_043013.1	Gnomon	exon	44925105	44925208	.	-	.	gene_id "LOC115220889"; db_xref "GeneID:115220889"; gbkey "mRNA"; gene "LOC115220889"; ID ""; gene_name "LOC115220889"; transcript_id "XM_029791083.2"; product "serine-rich adhesin for platelets-like, transcript variant X2"; exon_number "6"; model_evidence "Supporting evidence includes similarity to: 1 Protein, and 100% coverage of the annotated genomic feature by RNAseq alignments, including 24 samples with support for all annotated introns";
NC_043013.1	Gnomon	exon	44926776	44926826	.	-	.	gene_id "LOC115220889"; db_xref "GeneID:115220889"; gbkey "mRNA"; gene "LOC115220889"; ID ""; gene_name "LOC115220889"; transcript_id "XM_029791083.2"; product "serine-rich adhesin for platelets-like, transcript variant X2"; exon_number "5"; model_evidence "Supporting evidence includes similarity to: 1 Protein, and 100% coverage of the annotated genomic feature by RNAseq alignments, including 24 samples with support for all annotated introns";
NC_043013.1	Gnomon	exon	44928363	44928484	.	-	.	gene_id "LOC115220889"; db_xref "GeneID:115220889"; gbkey "mRNA"; gene "LOC115220889"; ID ""; gene_name "LOC115220889"; transcript_id "XM_029791083.2"; product "serine-rich adhesin for platelets-like, transcript variant X2"; exon_number "4"; model_evidence "Supporting evidence includes similarity to: 1 Protein, and 100% coverage of the annotated genomic feature by RNAseq alignments, including 24 samples with support for all annotated introns";
NC_043013.1	Gnomon	exon	44929811	44929926	.	-	.	gene_id "LOC115220889"; db_xref "GeneID:115220889"; gbkey "mRNA"; gene "LOC115220889"; ID ""; gene_name "LOC115220889"; transcript_id "XM_029791083.2"; product "serine-rich adhesin for platelets-like, transcript variant X2"; exon_number "3"; model_evidence "Supporting evidence includes similarity to: 1 Protein, and 100% coverage of the annotated genomic feature by RNAseq alignments, including 24 samples with support for all annotated introns";
NC_043013.1	Gnomon	exon	44934273	44934560	.	-	.	gene_id "LOC115220889"; db_xref "GeneID:115220889"; gbkey "mRNA"; gene "LOC115220889"; ID ""; gene_name "LOC115220889"; transcript_id "XM_029791083.2"; product "serine-rich adhesin for platelets-like, transcript variant X2"; exon_number "2"; model_evidence "Supporting evidence includes similarity to: 1 Protein, and 100% coverage of the annotated genomic feature by RNAseq alignments, including 24 samples with support for all annotated introns";
NC_043013.1	Gnomon	exon	44972048	44972282	.	-	.	gene_id "LOC115220889"; db_xref "GeneID:115220889"; gbkey "mRNA"; gene "LOC115220889"; ID ""; gene_name "LOC115220889"; transcript_id "XM_029791083.2"; product "serine-rich adhesin for platelets-like, transcript variant X2"; exon_number "1"; model_evidence "Supporting evidence includes similarity to: 1 Protein, and 100% coverage of the annotated genomic feature by RNAseq alignments, including 24 samples with support for all annotated introns";
NC_043013.1	Gnomon	start_codon	44934551	44934553	.	-	0	gene_id "LOC115220889"; db_xref "GeneID:115220889"; gbkey "CDS"; gene "LOC115220889"; ID ""; gene_name "LOC115220889"; transcript_id "XM_029791083.2"; product "serine-rich adhesin for platelets-like"; protein_id "XP_029646943.1"; exon_number "2";
NC_043013.1	Gnomon	stop_codon	44907290	44907292	.	-	0	gene_id "LOC115220889"; db_xref "GeneID:115220889"; gbkey "CDS"; gene "LOC115220889"; ID ""; gene_name "LOC115220889"; transcript_id "XM_029791083.2"; product "serine-rich adhesin for platelets-like"; protein_id "XP_029646943.1"; exon_number "10";
NC_043013.1	Gnomon	transcript	44906805	44959625	.	-	.	gene_id "LOC115220889"; ID "XM_029791084.2"; gene_name "LOC115220889"; transcript_id "XM_029791084.2";
NC_043013.1	Gnomon	CDS	44907293	44907623	.	-	1	gene_id "LOC115220889"; db_xref "GeneID:115220889"; gbkey "CDS"; gene "LOC115220889"; ID ""; gene_name "LOC115220889"; transcript_id "XM_029791084.2"; product "serine-rich adhesin for platelets-like"; protein_id "XP_029646944.1"; exon_number "10";
NC_043013.1	Gnomon	CDS	44910211	44910312	.	-	1	gene_id "LOC115220889"; db_xref "GeneID:115220889"; gbkey "CDS"; gene "LOC115220889"; ID ""; gene_name "LOC115220889"; transcript_id "XM_029791084.2"; product "serine-rich adhesin for platelets-like"; protein_id "XP_029646944.1"; exon_number "9";
NC_043013.1	Gnomon	CDS	44914813	44914999	.	-	2	gene_id "LOC115220889"; db_xref "GeneID:115220889"; gbkey "CDS"; gene "LOC115220889"; ID ""; gene_name "LOC115220889"; transcript_id "XM_029791084.2"; product "serine-rich adhesin for platelets-like"; protein_id "XP_029646944.1"; exon_number "8";
NC_043013.1	Gnomon	CDS	44917421	44919525	.	-	1	gene_id "LOC115220889"; db_xref "GeneID:115220889"; gbkey "CDS"; gene "LOC115220889"; ID ""; gene_name "LOC115220889"; transcript_id "XM_029791084.2"; product "serine-rich adhesin for platelets-like"; protein_id "XP_029646944.1"; exon_number "7";
NC_043013.1	Gnomon	CDS	44925105	44925208	.	-	0	gene_id "LOC115220889"; db_xref "GeneID:115220889"; gbkey "CDS"; gene "LOC115220889"; ID ""; gene_name "LOC115220889"; transcript_id "XM_029791084.2"; product "serine-rich adhesin for platelets-like"; protein_id "XP_029646944.1"; exon_number "6";
NC_043013.1	Gnomon	CDS	44926776	44926826	.	-	0	gene_id "LOC115220889"; db_xref "GeneID:115220889"; gbkey "CDS"; gene "LOC115220889"; ID ""; gene_name "LOC115220889"; transcript_id "XM_029791084.2"; product "serine-rich adhesin for platelets-like"; protein_id "XP_029646944.1"; exon_number "5";
NC_043013.1	Gnomon	CDS	44928363	44928484	.	-	2	gene_id "LOC115220889"; db_xref "GeneID:115220889"; gbkey "CDS"; gene "LOC115220889"; ID ""; gene_name "LOC115220889"; transcript_id "XM_029791084.2"; product "serine-rich adhesin for platelets-like"; protein_id "XP_029646944.1"; exon_number "4";
NC_043013.1	Gnomon	CDS	44929811	44929926	.	-	1	gene_id "LOC115220889"; db_xref "GeneID:115220889"; gbkey "CDS"; gene "LOC115220889"; ID ""; gene_name "LOC115220889"; transcript_id "XM_029791084.2"; product "serine-rich adhesin for platelets-like"; protein_id "XP_029646944.1"; exon_number "3";
NC_043013.1	Gnomon	CDS	44934273	44934553	.	-	0	gene_id "LOC115220889"; db_xref "GeneID:115220889"; gbkey "CDS"; gene "LOC115220889"; ID ""; gene_name "LOC115220889"; transcript_id "XM_029791084.2"; product "serine-rich adhesin for platelets-like"; protein_id "XP_029646944.1"; exon_number "2";
NC_043013.1	Gnomon	exon	44906805	44907623	.	-	.	gene_id "LOC115220889"; db_xref "GeneID:115220889"; gbkey "mRNA"; gene "LOC115220889"; ID ""; gene_name "LOC115220889"; transcript_id "XM_029791084.2"; product "serine-rich adhesin for platelets-like, transcript variant X3"; exon_number "10"; model_evidence "Supporting evidence includes similarity to: 1 Protein, and 100% coverage of the annotated genomic feature by RNAseq alignments, including 22 samples with support for all annotated introns";
NC_043013.1	Gnomon	exon	44910211	44910312	.	-	.	gene_id "LOC115220889"; db_xref "GeneID:115220889"; gbkey "mRNA"; gene "LOC115220889"; ID ""; gene_name "LOC115220889"; transcript_id "XM_029791084.2"; product "serine-rich adhesin for platelets-like, transcript variant X3"; exon_number "9"; model_evidence "Supporting evidence includes similarity to: 1 Protein, and 100% coverage of the annotated genomic feature by RNAseq alignments, including 22 samples with support for all annotated introns";
NC_043013.1	Gnomon	exon	44914813	44914999	.	-	.	gene_id "LOC115220889"; db_xref "GeneID:115220889"; gbkey "mRNA"; gene "LOC115220889"; ID ""; gene_name "LOC115220889"; transcript_id "XM_029791084.2"; product "serine-rich adhesin for platelets-like, transcript variant X3"; exon_number "8"; model_evidence "Supporting evidence includes similarity to: 1 Protein, and 100% coverage of the annotated genomic feature by RNAseq alignments, including 22 samples with support for all annotated introns";
NC_043013.1	Gnomon	exon	44917421	44919525	.	-	.	gene_id "LOC115220889"; db_xref "GeneID:115220889"; gbkey "mRNA"; gene "LOC115220889"; ID ""; gene_name "LOC115220889"; transcript_id "XM_029791084.2"; product "serine-rich adhesin for platelets-like, transcript variant X3"; exon_number "7"; model_evidence "Supporting evidence includes similarity to: 1 Protein, and 100% coverage of the annotated genomic feature by RNAseq alignments, including 22 samples with support for all annotated introns";
NC_043013.1	Gnomon	exon	44925105	44925208	.	-	.	gene_id "LOC115220889"; db_xref "GeneID:115220889"; gbkey "mRNA"; gene "LOC115220889"; ID ""; gene_name "LOC115220889"; transcript_id "XM_029791084.2"; product "serine-rich adhesin for platelets-like, transcript variant X3"; exon_number "6"; model_evidence "Supporting evidence includes similarity to: 1 Protein, and 100% coverage of the annotated genomic feature by RNAseq alignments, including 22 samples with support for all annotated introns";
NC_043013.1	Gnomon	exon	44926776	44926826	.	-	.	gene_id "LOC115220889"; db_xref "GeneID:115220889"; gbkey "mRNA"; gene "LOC115220889"; ID ""; gene_name "LOC115220889"; transcript_id "XM_029791084.2"; product "serine-rich adhesin for platelets-like, transcript variant X3"; exon_number "5"; model_evidence "Supporting evidence includes similarity to: 1 Protein, and 100% coverage of the annotated genomic feature by RNAseq alignments, including 22 samples with support for all annotated introns";
NC_043013.1	Gnomon	exon	44928363	44928484	.	-	.	gene_id "LOC115220889"; db_xref "GeneID:115220889"; gbkey "mRNA"; gene "LOC115220889"; ID ""; gene_name "LOC115220889"; transcript_id "XM_029791084.2"; product "serine-rich adhesin for platelets-like, transcript variant X3"; exon_number "4"; model_evidence "Supporting evidence includes similarity to: 1 Protein, and 100% coverage of the annotated genomic feature by RNAseq alignments, including 22 samples with support for all annotated introns";
NC_043013.1	Gnomon	exon	44929811	44929926	.	-	.	gene_id "LOC115220889"; db_xref "GeneID:115220889"; gbkey "mRNA"; gene "LOC115220889"; ID ""; gene_name "LOC115220889"; transcript_id "XM_029791084.2"; product "serine-rich adhesin for platelets-like, transcript variant X3"; exon_number "3"; model_evidence "Supporting evidence includes similarity to: 1 Protein, and 100% coverage of the annotated genomic feature by RNAseq alignments, including 22 samples with support for all annotated introns";
NC_043013.1	Gnomon	exon	44934273	44934560	.	-	.	gene_id "LOC115220889"; db_xref "GeneID:115220889"; gbkey "mRNA"; gene "LOC115220889"; ID ""; gene_name "LOC115220889"; transcript_id "XM_029791084.2"; product "serine-rich adhesin for platelets-like, transcript variant X3"; exon_number "2"; model_evidence "Supporting evidence includes similarity to: 1 Protein, and 100% coverage of the annotated genomic feature by RNAseq alignments, including 22 samples with support for all annotated introns";
NC_043013.1	Gnomon	exon	44959285	44959625	.	-	.	gene_id "LOC115220889"; db_xref "GeneID:115220889"; gbkey "mRNA"; gene "LOC115220889"; ID ""; gene_name "LOC115220889"; transcript_id "XM_029791084.2"; product "serine-rich adhesin for platelets-like, transcript variant X3"; exon_number "1"; model_evidence "Supporting evidence includes similarity to: 1 Protein, and 100% coverage of the annotated genomic feature by RNAseq alignments, including 22 samples with support for all annotated introns";
NC_043013.1	Gnomon	start_codon	44934551	44934553	.	-	0	gene_id "LOC115220889"; db_xref "GeneID:115220889"; gbkey "CDS"; gene "LOC115220889"; ID ""; gene_name "LOC115220889"; transcript_id "XM_029791084.2"; product "serine-rich adhesin for platelets-like"; protein_id "XP_029646944.1"; exon_number "2";
NC_043013.1	Gnomon	stop_codon	44907290	44907292	.	-	0	gene_id "LOC115220889"; db_xref "GeneID:115220889"; gbkey "CDS"; gene "LOC115220889"; ID ""; gene_name "LOC115220889"; transcript_id "XM_029791084.2"; product "serine-rich adhesin for platelets-like"; protein_id "XP_029646944.1"; exon_number "10";
NC_043013.1	Gnomon	transcript	44906805	44972283	.	-	.	gene_id "LOC115220889"; ID "XM_036510543.1"; gene_name "LOC115220889"; transcript_id "XM_036510543.1";
NC_043013.1	Gnomon	CDS	44907293	44907623	.	-	1	gene_id "LOC115220889"; db_xref "GeneID:115220889"; gbkey "CDS"; gene "LOC115220889"; ID ""; gene_name "LOC115220889"; transcript_id "XM_036510543.1"; product "serine-rich adhesin for platelets-like"; protein_id "XP_036366436.1"; exon_number "10";
NC_043013.1	Gnomon	CDS	44910211	44910312	.	-	1	gene_id "LOC115220889"; db_xref "GeneID:115220889"; gbkey "CDS"; gene "LOC115220889"; ID ""; gene_name "LOC115220889"; transcript_id "XM_036510543.1"; product "serine-rich adhesin for platelets-like"; protein_id "XP_036366436.1"; exon_number "9";
NC_043013.1	Gnomon	CDS	44914813	44914999	.	-	2	gene_id "LOC115220889"; db_xref "GeneID:115220889"; gbkey "CDS"; gene "LOC115220889"; ID ""; gene_name "LOC115220889"; transcript_id "XM_036510543.1"; product "serine-rich adhesin for platelets-like"; protein_id "XP_036366436.1"; exon_number "8";
NC_043013.1	Gnomon	CDS	44917421	44919525	.	-	1	gene_id "LOC115220889"; db_xref "GeneID:115220889"; gbkey "CDS"; gene "LOC115220889"; ID ""; gene_name "LOC115220889"; transcript_id "XM_036510543.1"; product "serine-rich adhesin for platelets-like"; protein_id "XP_036366436.1"; exon_number "7";
NC_043013.1	Gnomon	CDS	44925105	44925208	.	-	0	gene_id "LOC115220889"; db_xref "GeneID:115220889"; gbkey "CDS"; gene "LOC115220889"; ID ""; gene_name "LOC115220889"; transcript_id "XM_036510543.1"; product "serine-rich adhesin for platelets-like"; protein_id "XP_036366436.1"; exon_number "6";
NC_043013.1	Gnomon	CDS	44926776	44926826	.	-	0	gene_id "LOC115220889"; db_xref "GeneID:115220889"; gbkey "CDS"; gene "LOC115220889"; ID ""; gene_name "LOC115220889"; transcript_id "XM_036510543.1"; product "serine-rich adhesin for platelets-like"; protein_id "XP_036366436.1"; exon_number "5";
NC_043013.1	Gnomon	CDS	44928363	44928484	.	-	2	gene_id "LOC115220889"; db_xref "GeneID:115220889"; gbkey "CDS"; gene "LOC115220889"; ID ""; gene_name "LOC115220889"; transcript_id "XM_036510543.1"; product "serine-rich adhesin for platelets-like"; protein_id "XP_036366436.1"; exon_number "4";
NC_043013.1	Gnomon	CDS	44929811	44929926	.	-	1	gene_id "LOC115220889"; db_xref "GeneID:115220889"; gbkey "CDS"; gene "LOC115220889"; ID ""; gene_name "LOC115220889"; transcript_id "XM_036510543.1"; product "serine-rich adhesin for platelets-like"; protein_id "XP_036366436.1"; exon_number "3";
NC_043013.1	Gnomon	CDS	44934273	44934553	.	-	0	gene_id "LOC115220889"; db_xref "GeneID:115220889"; gbkey "CDS"; gene "LOC115220889"; ID ""; gene_name "LOC115220889"; transcript_id "XM_036510543.1"; product "serine-rich adhesin for platelets-like"; protein_id "XP_036366436.1"; exon_number "2";
NC_043013.1	Gnomon	exon	44906805	44907623	.	-	.	gene_id "LOC115220889"; db_xref "GeneID:115220889"; gbkey "mRNA"; gene "LOC115220889"; ID ""; gene_name "LOC115220889"; transcript_id "XM_036510543.1"; product "serine-rich adhesin for platelets-like, transcript variant X1"; exon_number "10"; model_evidence "Supporting evidence includes similarity to: 1 Protein, and 100% coverage of the annotated genomic feature by RNAseq alignments, including 21 samples with support for all annotated introns";
NC_043013.1	Gnomon	exon	44910211	44910312	.	-	.	gene_id "LOC115220889"; db_xref "GeneID:115220889"; gbkey "mRNA"; gene "LOC115220889"; ID ""; gene_name "LOC115220889"; transcript_id "XM_036510543.1"; product "serine-rich adhesin for platelets-like, transcript variant X1"; exon_number "9"; model_evidence "Supporting evidence includes similarity to: 1 Protein, and 100% coverage of the annotated genomic feature by RNAseq alignments, including 21 samples with support for all annotated introns";
NC_043013.1	Gnomon	exon	44914813	44914999	.	-	.	gene_id "LOC115220889"; db_xref "GeneID:115220889"; gbkey "mRNA"; gene "LOC115220889"; ID ""; gene_name "LOC115220889"; transcript_id "XM_036510543.1"; product "serine-rich adhesin for platelets-like, transcript variant X1"; exon_number "8"; model_evidence "Supporting evidence includes similarity to: 1 Protein, and 100% coverage of the annotated genomic feature by RNAseq alignments, including 21 samples with support for all annotated introns";
NC_043013.1	Gnomon	exon	44917421	44919525	.	-	.	gene_id "LOC115220889"; db_xref "GeneID:115220889"; gbkey "mRNA"; gene "LOC115220889"; ID ""; gene_name "LOC115220889"; transcript_id "XM_036510543.1"; product "serine-rich adhesin for platelets-like, transcript variant X1"; exon_number "7"; model_evidence "Supporting evidence includes similarity to: 1 Protein, and 100% coverage of the annotated genomic feature by RNAseq alignments, including 21 samples with support for all annotated introns";
NC_043013.1	Gnomon	exon	44925105	44925208	.	-	.	gene_id "LOC115220889"; db_xref "GeneID:115220889"; gbkey "mRNA"; gene "LOC115220889"; ID ""; gene_name "LOC115220889"; transcript_id "XM_036510543.1"; product "serine-rich adhesin for platelets-like, transcript variant X1"; exon_number "6"; model_evidence "Supporting evidence includes similarity to: 1 Protein, and 100% coverage of the annotated genomic feature by RNAseq alignments, including 21 samples with support for all annotated introns";
NC_043013.1	Gnomon	exon	44926776	44926826	.	-	.	gene_id "LOC115220889"; db_xref "GeneID:115220889"; gbkey "mRNA"; gene "LOC115220889"; ID ""; gene_name "LOC115220889"; transcript_id "XM_036510543.1"; product "serine-rich adhesin for platelets-like, transcript variant X1"; exon_number "5"; model_evidence "Supporting evidence includes similarity to: 1 Protein, and 100% coverage of the annotated genomic feature by RNAseq alignments, including 21 samples with support for all annotated introns";
NC_043013.1	Gnomon	exon	44928363	44928484	.	-	.	gene_id "LOC115220889"; db_xref "GeneID:115220889"; gbkey "mRNA"; gene "LOC115220889"; ID ""; gene_name "LOC115220889"; transcript_id "XM_036510543.1"; product "serine-rich adhesin for platelets-like, transcript variant X1"; exon_number "4"; model_evidence "Supporting evidence includes similarity to: 1 Protein, and 100% coverage of the annotated genomic feature by RNAseq alignments, including 21 samples with support for all annotated introns";
NC_043013.1	Gnomon	exon	44929811	44929926	.	-	.	gene_id "LOC115220889"; db_xref "GeneID:115220889"; gbkey "mRNA"; gene "LOC115220889"; ID ""; gene_name "LOC115220889"; transcript_id "XM_036510543.1"; product "serine-rich adhesin for platelets-like, transcript variant X1"; exon_number "3"; model_evidence "Supporting evidence includes similarity to: 1 Protein, and 100% coverage of the annotated genomic feature by RNAseq alignments, including 21 samples with support for all annotated introns";
NC_043013.1	Gnomon	exon	44934273	44934560	.	-	.	gene_id "LOC115220889"; db_xref "GeneID:115220889"; gbkey "mRNA"; gene "LOC115220889"; ID ""; gene_name "LOC115220889"; transcript_id "XM_036510543.1"; product "serine-rich adhesin for platelets-like, transcript variant X1"; exon_number "2"; model_evidence "Supporting evidence includes similarity to: 1 Protein, and 100% coverage of the annotated genomic feature by RNAseq alignments, including 21 samples with support for all annotated introns";
NC_043013.1	Gnomon	exon	44971695	44972283	.	-	.	gene_id "LOC115220889"; db_xref "GeneID:115220889"; gbkey "mRNA"; gene "LOC115220889"; ID ""; gene_name "LOC115220889"; transcript_id "XM_036510543.1"; product "serine-rich adhesin for platelets-like, transcript variant X1"; exon_number "1"; model_evidence "Supporting evidence includes similarity to: 1 Protein, and 100% coverage of the annotated genomic feature by RNAseq alignments, including 21 samples with support for all annotated introns";
NC_043013.1	Gnomon	start_codon	44934551	44934553	.	-	0	gene_id "LOC115220889"; db_xref "GeneID:115220889"; gbkey "CDS"; gene "LOC115220889"; ID ""; gene_name "LOC115220889"; transcript_id "XM_036510543.1"; product "serine-rich adhesin for platelets-like"; protein_id "XP_036366436.1"; exon_number "2";
NC_043013.1	Gnomon	stop_codon	44907290	44907292	.	-	0	gene_id "LOC115220889"; db_xref "GeneID:115220889"; gbkey "CDS"; gene "LOC115220889"; ID ""; gene_name "LOC115220889"; transcript_id "XM_036510543.1"; product "serine-rich adhesin for platelets-like"; protein_id "XP_036366436.1"; exon_number "10";
NC_043013.1	Gnomon	gene	31068657	31468171	.	+	.	gene_id "LOC115220891"; db_xref "GeneID:115220891"; gbkey "Gene"; gene "LOC115220891"; gene_biotype "protein_coding"; ID ""; gene_name "LOC115220891";
NC_043013.1	Gnomon~FLAMseq	transcript	31083616	31468171	.	+	.	gene_id "LOC115220891"; ID "XM_029791085.2"; gene_name "LOC115220891"; transcript_id "FLAMseq_ext~XM_029791085.2"; three_prime_ext "43259";
NC_043013.1	Gnomon~FLAMseq	exon	31083616	31084239	.	+	.	gene_id "LOC115220891"; db_xref "GeneID:115220891"; gbkey "mRNA"; gene "LOC115220891"; ID ""; gene_name "LOC115220891"; transcript_id "FLAMseq_ext~XM_029791085.2"; product "allatostatin-A receptor, transcript variant X1"; exon_number "1"; model_evidence "Supporting evidence includes similarity to: 60 Proteins, and 100% coverage of the annotated genomic feature by RNAseq alignments, including 11 samples with support for all annotated introns";
NC_043013.1	Gnomon~FLAMseq	exon	31295465	31295570	.	+	.	gene_id "LOC115220891"; db_xref "GeneID:115220891"; gbkey "mRNA"; gene "LOC115220891"; ID ""; gene_name "LOC115220891"; transcript_id "FLAMseq_ext~XM_029791085.2"; product "allatostatin-A receptor, transcript variant X1"; exon_number "2"; model_evidence "Supporting evidence includes similarity to: 60 Proteins, and 100% coverage of the annotated genomic feature by RNAseq alignments, including 11 samples with support for all annotated introns";
NC_043013.1	Gnomon~FLAMseq	exon	31363207	31363305	.	+	.	gene_id "LOC115220891"; db_xref "GeneID:115220891"; gbkey "mRNA"; gene "LOC115220891"; ID ""; gene_name "LOC115220891"; transcript_id "FLAMseq_ext~XM_029791085.2"; product "allatostatin-A receptor, transcript variant X1"; exon_number "3"; model_evidence "Supporting evidence includes similarity to: 60 Proteins, and 100% coverage of the annotated genomic feature by RNAseq alignments, including 11 samples with support for all annotated introns";
NC_043013.1	Gnomon~FLAMseq	exon	31423319	31424912	.	+	.	gene_id "LOC115220891"; db_xref "GeneID:115220891"; gbkey "mRNA"; gene "LOC115220891"; ID ""; gene_name "LOC115220891"; transcript_id "FLAMseq_ext~XM_029791085.2"; product "allatostatin-A receptor, transcript variant X1"; exon_number "4"; model_evidence "Supporting evidence includes similarity to: 60 Proteins, and 100% coverage of the annotated genomic feature by RNAseq alignments, including 11 samples with support for all annotated introns";
NC_043013.1	Gnomon~FLAMseq	exon	31423319	31468171	.	+	.	gene_id "LOC115220891"; db_xref "GeneID:115220891"; gbkey "mRNA"; gene "LOC115220891"; ID ""; gene_name "LOC115220891"; transcript_id "FLAMseq_ext~XM_029791085.2"; product "allatostatin-A receptor"; exon_number "4"; model_evidence "Supporting evidence includes similarity to: 60 Proteins, and 100% coverage of the annotated genomic feature by RNAseq alignments"; three_prime_ext "43259";
NC_043013.1	Gnomon	transcript	31083616	31424912	.	+	.	gene_id "LOC115220891"; ID "XM_029791085.2"; gene_name "LOC115220891"; transcript_id "XM_029791085.2";
NC_043013.1	Gnomon	CDS	31423378	31424481	.	+	0	gene_id "LOC115220891"; db_xref "GeneID:115220891"; gbkey "CDS"; gene "LOC115220891"; ID ""; gene_name "LOC115220891"; transcript_id "XM_029791085.2"; product "allatostatin-A receptor"; protein_id "XP_029646945.1"; exon_number "4";
NC_043013.1	Gnomon	exon	31083616	31084239	.	+	.	gene_id "LOC115220891"; db_xref "GeneID:115220891"; gbkey "mRNA"; gene "LOC115220891"; ID ""; gene_name "LOC115220891"; transcript_id "XM_029791085.2"; product "allatostatin-A receptor, transcript variant X1"; exon_number "1"; model_evidence "Supporting evidence includes similarity to: 60 Proteins, and 100% coverage of the annotated genomic feature by RNAseq alignments, including 11 samples with support for all annotated introns";
NC_043013.1	Gnomon	exon	31295465	31295570	.	+	.	gene_id "LOC115220891"; db_xref "GeneID:115220891"; gbkey "mRNA"; gene "LOC115220891"; ID ""; gene_name "LOC115220891"; transcript_id "XM_029791085.2"; product "allatostatin-A receptor, transcript variant X1"; exon_number "2"; model_evidence "Supporting evidence includes similarity to: 60 Proteins, and 100% coverage of the annotated genomic feature by RNAseq alignments, including 11 samples with support for all annotated introns";
NC_043013.1	Gnomon	exon	31363207	31363305	.	+	.	gene_id "LOC115220891"; db_xref "GeneID:115220891"; gbkey "mRNA"; gene "LOC115220891"; ID ""; gene_name "LOC115220891"; transcript_id "XM_029791085.2"; product "allatostatin-A receptor, transcript variant X1"; exon_number "3"; model_evidence "Supporting evidence includes similarity to: 60 Proteins, and 100% coverage of the annotated genomic feature by RNAseq alignments, including 11 samples with support for all annotated introns";
NC_043013.1	Gnomon	exon	31423319	31424912	.	+	.	gene_id "LOC115220891"; db_xref "GeneID:115220891"; gbkey "mRNA"; gene "LOC115220891"; ID ""; gene_name "LOC115220891"; transcript_id "XM_029791085.2"; product "allatostatin-A receptor, transcript variant X1"; exon_number "4"; model_evidence "Supporting evidence includes similarity to: 60 Proteins, and 100% coverage of the annotated genomic feature by RNAseq alignments, including 11 samples with support for all annotated introns";
NC_043013.1	Gnomon	start_codon	31423378	31423380	.	+	0	gene_id "LOC115220891"; db_xref "GeneID:115220891"; gbkey "CDS"; gene "LOC115220891"; ID ""; gene_name "LOC115220891"; transcript_id "XM_029791085.2"; product "allatostatin-A receptor"; protein_id "XP_029646945.1"; exon_number "4";
NC_043013.1	Gnomon	stop_codon	31424482	31424484	.	+	0	gene_id "LOC115220891"; db_xref "GeneID:115220891"; gbkey "CDS"; gene "LOC115220891"; ID ""; gene_name "LOC115220891"; transcript_id "XM_029791085.2"; product "allatostatin-A receptor"; protein_id "XP_029646945.1"; exon_number "4";
NC_043013.1	Gnomon	transcript	31068657	31424912	.	+	.	gene_id "LOC115220891"; ID "XM_029791086.2"; gene_name "LOC115220891"; transcript_id "XM_029791086.2";
NC_043013.1	Gnomon	CDS	31423378	31424481	.	+	0	gene_id "LOC115220891"; db_xref "GeneID:115220891"; gbkey "CDS"; gene "LOC115220891"; ID ""; gene_name "LOC115220891"; transcript_id "XM_029791086.2"; product "allatostatin-A receptor"; protein_id "XP_029646946.1"; exon_number "4";
NC_043013.1	Gnomon	exon	31068657	31068819	.	+	.	gene_id "LOC115220891"; db_xref "GeneID:115220891"; gbkey "mRNA"; gene "LOC115220891"; ID ""; gene_name "LOC115220891"; transcript_id "XM_029791086.2"; product "allatostatin-A receptor, transcript variant X2"; exon_number "1"; model_evidence "Supporting evidence includes similarity to: 60 Proteins, and 100% coverage of the annotated genomic feature by RNAseq alignments, including 10 samples with support for all annotated introns";
NC_043013.1	Gnomon	exon	31295465	31295570	.	+	.	gene_id "LOC115220891"; db_xref "GeneID:115220891"; gbkey "mRNA"; gene "LOC115220891"; ID ""; gene_name "LOC115220891"; transcript_id "XM_029791086.2"; product "allatostatin-A receptor, transcript variant X2"; exon_number "2"; model_evidence "Supporting evidence includes similarity to: 60 Proteins, and 100% coverage of the annotated genomic feature by RNAseq alignments, including 10 samples with support for all annotated introns";
NC_043013.1	Gnomon	exon	31363207	31363305	.	+	.	gene_id "LOC115220891"; db_xref "GeneID:115220891"; gbkey "mRNA"; gene "LOC115220891"; ID ""; gene_name "LOC115220891"; transcript_id "XM_029791086.2"; product "allatostatin-A receptor, transcript variant X2"; exon_number "3"; model_evidence "Supporting evidence includes similarity to: 60 Proteins, and 100% coverage of the annotated genomic feature by RNAseq alignments, including 10 samples with support for all annotated introns";
NC_043013.1	Gnomon	exon	31423319	31424912	.	+	.	gene_id "LOC115220891"; db_xref "GeneID:115220891"; gbkey "mRNA"; gene "LOC115220891"; ID ""; gene_name "LOC115220891"; transcript_id "XM_029791086.2"; product "allatostatin-A receptor, transcript variant X2"; exon_number "4"; model_evidence "Supporting evidence includes similarity to: 60 Proteins, and 100% coverage of the annotated genomic feature by RNAseq alignments, including 10 samples with support for all annotated introns";
NC_043013.1	Gnomon	start_codon	31423378	31423380	.	+	0	gene_id "LOC115220891"; db_xref "GeneID:115220891"; gbkey "CDS"; gene "LOC115220891"; ID ""; gene_name "LOC115220891"; transcript_id "XM_029791086.2"; product "allatostatin-A receptor"; protein_id "XP_029646946.1"; exon_number "4";
NC_043013.1	Gnomon	stop_codon	31424482	31424484	.	+	0	gene_id "LOC115220891"; db_xref "GeneID:115220891"; gbkey "CDS"; gene "LOC115220891"; ID ""; gene_name "LOC115220891"; transcript_id "XM_029791086.2"; product "allatostatin-A receptor"; protein_id "XP_029646946.1"; exon_number "4";
NC_043013.1	Gnomon	transcript	31387190	31424912	.	+	.	gene_id "LOC115220891"; ID "XM_029791088.2"; gene_name "LOC115220891"; transcript_id "XM_029791088.2";
NC_043013.1	Gnomon	CDS	31423378	31424481	.	+	0	gene_id "LOC115220891"; db_xref "GeneID:115220891"; gbkey "CDS"; gene "LOC115220891"; ID ""; gene_name "LOC115220891"; transcript_id "XM_029791088.2"; product "allatostatin-A receptor"; protein_id "XP_029646948.1"; exon_number "2";
NC_043013.1	Gnomon	exon	31387190	31387237	.	+	.	gene_id "LOC115220891"; db_xref "GeneID:115220891"; gbkey "mRNA"; gene "LOC115220891"; ID ""; gene_name "LOC115220891"; transcript_id "XM_029791088.2"; product "allatostatin-A receptor, transcript variant X5"; exon_number "1"; model_evidence "Supporting evidence includes similarity to: 60 Proteins, and 100% coverage of the annotated genomic feature by RNAseq alignments, including 3 samples with support for all annotated introns";
NC_043013.1	Gnomon	exon	31423319	31424912	.	+	.	gene_id "LOC115220891"; db_xref "GeneID:115220891"; gbkey "mRNA"; gene "LOC115220891"; ID ""; gene_name "LOC115220891"; transcript_id "XM_029791088.2"; product "allatostatin-A receptor, transcript variant X5"; exon_number "2"; model_evidence "Supporting evidence includes similarity to: 60 Proteins, and 100% coverage of the annotated genomic feature by RNAseq alignments, including 3 samples with support for all annotated introns";
NC_043013.1	Gnomon	start_codon	31423378	31423380	.	+	0	gene_id "LOC115220891"; db_xref "GeneID:115220891"; gbkey "CDS"; gene "LOC115220891"; ID ""; gene_name "LOC115220891"; transcript_id "XM_029791088.2"; product "allatostatin-A receptor"; protein_id "XP_029646948.1"; exon_number "2";
NC_043013.1	Gnomon	stop_codon	31424482	31424484	.	+	0	gene_id "LOC115220891"; db_xref "GeneID:115220891"; gbkey "CDS"; gene "LOC115220891"; ID ""; gene_name "LOC115220891"; transcript_id "XM_029791088.2"; product "allatostatin-A receptor"; protein_id "XP_029646948.1"; exon_number "2";
NC_043013.1	Gnomon	transcript	31068657	31424912	.	+	.	gene_id "LOC115220891"; ID "XM_036510477.1"; gene_name "LOC115220891"; transcript_id "XM_036510477.1";
NC_043013.1	Gnomon	CDS	31423378	31424481	.	+	0	gene_id "LOC115220891"; db_xref "GeneID:115220891"; gbkey "CDS"; gene "LOC115220891"; ID ""; gene_name "LOC115220891"; transcript_id "XM_036510477.1"; product "allatostatin-A receptor"; protein_id "XP_036366370.1"; exon_number "5";
NC_043013.1	Gnomon	exon	31068657	31068819	.	+	.	gene_id "LOC115220891"; db_xref "GeneID:115220891"; gbkey "mRNA"; gene "LOC115220891"; ID ""; gene_name "LOC115220891"; transcript_id "XM_036510477.1"; product "allatostatin-A receptor, transcript variant X3"; exon_number "1"; model_evidence "Supporting evidence includes similarity to: 60 Proteins, and 100% coverage of the annotated genomic feature by RNAseq alignments, including 2 samples with support for all annotated introns";
NC_043013.1	Gnomon	exon	31081201	31081222	.	+	.	gene_id "LOC115220891"; db_xref "GeneID:115220891"; gbkey "mRNA"; gene "LOC115220891"; ID ""; gene_name "LOC115220891"; transcript_id "XM_036510477.1"; product "allatostatin-A receptor, transcript variant X3"; exon_number "2"; model_evidence "Supporting evidence includes similarity to: 60 Proteins, and 100% coverage of the annotated genomic feature by RNAseq alignments, including 2 samples with support for all annotated introns";
NC_043013.1	Gnomon	exon	31295465	31295570	.	+	.	gene_id "LOC115220891"; db_xref "GeneID:115220891"; gbkey "mRNA"; gene "LOC115220891"; ID ""; gene_name "LOC115220891"; transcript_id "XM_036510477.1"; product "allatostatin-A receptor, transcript variant X3"; exon_number "3"; model_evidence "Supporting evidence includes similarity to: 60 Proteins, and 100% coverage of the annotated genomic feature by RNAseq alignments, including 2 samples with support for all annotated introns";
NC_043013.1	Gnomon	exon	31363207	31363305	.	+	.	gene_id "LOC115220891"; db_xref "GeneID:115220891"; gbkey "mRNA"; gene "LOC115220891"; ID ""; gene_name "LOC115220891"; transcript_id "XM_036510477.1"; product "allatostatin-A receptor, transcript variant X3"; exon_number "4"; model_evidence "Supporting evidence includes similarity to: 60 Proteins, and 100% coverage of the annotated genomic feature by RNAseq alignments, including 2 samples with support for all annotated introns";
NC_043013.1	Gnomon	exon	31423319	31424912	.	+	.	gene_id "LOC115220891"; db_xref "GeneID:115220891"; gbkey "mRNA"; gene "LOC115220891"; ID ""; gene_name "LOC115220891"; transcript_id "XM_036510477.1"; product "allatostatin-A receptor, transcript variant X3"; exon_number "5"; model_evidence "Supporting evidence includes similarity to: 60 Proteins, and 100% coverage of the annotated genomic feature by RNAseq alignments, including 2 samples with support for all annotated introns";
NC_043013.1	Gnomon	start_codon	31423378	31423380	.	+	0	gene_id "LOC115220891"; db_xref "GeneID:115220891"; gbkey "CDS"; gene "LOC115220891"; ID ""; gene_name "LOC115220891"; transcript_id "XM_036510477.1"; product "allatostatin-A receptor"; protein_id "XP_036366370.1"; exon_number "5";
NC_043013.1	Gnomon	stop_codon	31424482	31424484	.	+	0	gene_id "LOC115220891"; db_xref "GeneID:115220891"; gbkey "CDS"; gene "LOC115220891"; ID ""; gene_name "LOC115220891"; transcript_id "XM_036510477.1"; product "allatostatin-A receptor"; protein_id "XP_036366370.1"; exon_number "5";
NC_043013.1	Gnomon	transcript	31388588	31424912	.	+	.	gene_id "LOC115220891"; ID "XM_036510478.1"; gene_name "LOC115220891"; transcript_id "XM_036510478.1";
NC_043013.1	Gnomon	CDS	31423378	31424481	.	+	0	gene_id "LOC115220891"; db_xref "GeneID:115220891"; gbkey "CDS"; gene "LOC115220891"; ID ""; gene_name "LOC115220891"; transcript_id "XM_036510478.1"; product "allatostatin-A receptor"; protein_id "XP_036366371.1"; exon_number "2";
NC_043013.1	Gnomon	exon	31388588	31388702	.	+	.	gene_id "LOC115220891"; db_xref "GeneID:115220891"; gbkey "mRNA"; gene "LOC115220891"; ID ""; gene_name "LOC115220891"; transcript_id "XM_036510478.1"; product "allatostatin-A receptor, transcript variant X4"; exon_number "1"; model_evidence "Supporting evidence includes similarity to: 60 Proteins, and 100% coverage of the annotated genomic feature by RNAseq alignments, including 2 samples with support for all annotated introns";
NC_043013.1	Gnomon	exon	31423319	31424912	.	+	.	gene_id "LOC115220891"; db_xref "GeneID:115220891"; gbkey "mRNA"; gene "LOC115220891"; ID ""; gene_name "LOC115220891"; transcript_id "XM_036510478.1"; product "allatostatin-A receptor, transcript variant X4"; exon_number "2"; model_evidence "Supporting evidence includes similarity to: 60 Proteins, and 100% coverage of the annotated genomic feature by RNAseq alignments, including 2 samples with support for all annotated introns";
NC_043013.1	Gnomon	start_codon	31423378	31423380	.	+	0	gene_id "LOC115220891"; db_xref "GeneID:115220891"; gbkey "CDS"; gene "LOC115220891"; ID ""; gene_name "LOC115220891"; transcript_id "XM_036510478.1"; product "allatostatin-A receptor"; protein_id "XP_036366371.1"; exon_number "2";
NC_043013.1	Gnomon	stop_codon	31424482	31424484	.	+	0	gene_id "LOC115220891"; db_xref "GeneID:115220891"; gbkey "CDS"; gene "LOC115220891"; ID ""; gene_name "LOC115220891"; transcript_id "XM_036510478.1"; product "allatostatin-A receptor"; protein_id "XP_036366371.1"; exon_number "2";
NC_043013.1	Gnomon	gene	16688580	16741246	.	+	.	gene_id "LOC115220892"; db_xref "GeneID:115220892"; gbkey "Gene"; gene "LOC115220892"; gene_biotype "protein_coding"; ID ""; gene_name "LOC115220892";
NC_043013.1	Gnomon~FLAMseq	transcript	16688580	16741246	.	+	.	gene_id "LOC115220892"; ID "XM_029791089.2"; gene_name "LOC115220892"; transcript_id "FLAMseq_ext~XM_029791089.2"; three_prime_ext "976";
NC_043013.1	Gnomon~FLAMseq	exon	16688580	16688732	.	+	.	gene_id "LOC115220892"; db_xref "GeneID:115220892"; gbkey "mRNA"; gene "LOC115220892"; ID ""; gene_name "LOC115220892"; transcript_id "FLAMseq_ext~XM_029791089.2"; product "phosphoenolpyruvate carboxykinase, cytosolic [GTP]"; exon_number "1"; model_evidence "Supporting evidence includes similarity to: 12 Proteins, and 100% coverage of the annotated genomic feature by RNAseq alignments, including 44 samples with support for all annotated introns";
NC_043013.1	Gnomon~FLAMseq	exon	16715414	16715677	.	+	.	gene_id "LOC115220892"; db_xref "GeneID:115220892"; gbkey "mRNA"; gene "LOC115220892"; ID ""; gene_name "LOC115220892"; transcript_id "FLAMseq_ext~XM_029791089.2"; product "phosphoenolpyruvate carboxykinase, cytosolic [GTP]"; exon_number "2"; model_evidence "Supporting evidence includes similarity to: 12 Proteins, and 100% coverage of the annotated genomic feature by RNAseq alignments, including 44 samples with support for all annotated introns";
NC_043013.1	Gnomon~FLAMseq	exon	16724156	16724340	.	+	.	gene_id "LOC115220892"; db_xref "GeneID:115220892"; gbkey "mRNA"; gene "LOC115220892"; ID ""; gene_name "LOC115220892"; transcript_id "FLAMseq_ext~XM_029791089.2"; product "phosphoenolpyruvate carboxykinase, cytosolic [GTP]"; exon_number "3"; model_evidence "Supporting evidence includes similarity to: 12 Proteins, and 100% coverage of the annotated genomic feature by RNAseq alignments, including 44 samples with support for all annotated introns";
NC_043013.1	Gnomon~FLAMseq	exon	16725241	16725438	.	+	.	gene_id "LOC115220892"; db_xref "GeneID:115220892"; gbkey "mRNA"; gene "LOC115220892"; ID ""; gene_name "LOC115220892"; transcript_id "FLAMseq_ext~XM_029791089.2"; product "phosphoenolpyruvate carboxykinase, cytosolic [GTP]"; exon_number "4"; model_evidence "Supporting evidence includes similarity to: 12 Proteins, and 100% coverage of the annotated genomic feature by RNAseq alignments, including 44 samples with support for all annotated introns";
NC_043013.1	Gnomon~FLAMseq	exon	16726274	16726461	.	+	.	gene_id "LOC115220892"; db_xref "GeneID:115220892"; gbkey "mRNA"; gene "LOC115220892"; ID ""; gene_name "LOC115220892"; transcript_id "FLAMseq_ext~XM_029791089.2"; product "phosphoenolpyruvate carboxykinase, cytosolic [GTP]"; exon_number "5"; model_evidence "Supporting evidence includes similarity to: 12 Proteins, and 100% coverage of the annotated genomic feature by RNAseq alignments, including 44 samples with support for all annotated introns";
NC_043013.1	Gnomon~FLAMseq	exon	16727619	16727832	.	+	.	gene_id "LOC115220892"; db_xref "GeneID:115220892"; gbkey "mRNA"; gene "LOC115220892"; ID ""; gene_name "LOC115220892"; transcript_id "FLAMseq_ext~XM_029791089.2"; product "phosphoenolpyruvate carboxykinase, cytosolic [GTP]"; exon_number "6"; model_evidence "Supporting evidence includes similarity to: 12 Proteins, and 100% coverage of the annotated genomic feature by RNAseq alignments, including 44 samples with support for all annotated introns";
NC_043013.1	Gnomon~FLAMseq	exon	16729848	16730052	.	+	.	gene_id "LOC115220892"; db_xref "GeneID:115220892"; gbkey "mRNA"; gene "LOC115220892"; ID ""; gene_name "LOC115220892"; transcript_id "FLAMseq_ext~XM_029791089.2"; product "phosphoenolpyruvate carboxykinase, cytosolic [GTP]"; exon_number "7"; model_evidence "Supporting evidence includes similarity to: 12 Proteins, and 100% coverage of the annotated genomic feature by RNAseq alignments, including 44 samples with support for all annotated introns";
NC_043013.1	Gnomon~FLAMseq	exon	16732799	16732902	.	+	.	gene_id "LOC115220892"; db_xref "GeneID:115220892"; gbkey "mRNA"; gene "LOC115220892"; ID ""; gene_name "LOC115220892"; transcript_id "FLAMseq_ext~XM_029791089.2"; product "phosphoenolpyruvate carboxykinase, cytosolic [GTP]"; exon_number "8"; model_evidence "Supporting evidence includes similarity to: 12 Proteins, and 100% coverage of the annotated genomic feature by RNAseq alignments, including 44 samples with support for all annotated introns";
NC_043013.1	Gnomon~FLAMseq	exon	16737975	16738070	.	+	.	gene_id "LOC115220892"; db_xref "GeneID:115220892"; gbkey "mRNA"; gene "LOC115220892"; ID ""; gene_name "LOC115220892"; transcript_id "FLAMseq_ext~XM_029791089.2"; product "phosphoenolpyruvate carboxykinase, cytosolic [GTP]"; exon_number "9"; model_evidence "Supporting evidence includes similarity to: 12 Proteins, and 100% coverage of the annotated genomic feature by RNAseq alignments, including 44 samples with support for all annotated introns";
NC_043013.1	Gnomon~FLAMseq	exon	16739554	16740270	.	+	.	gene_id "LOC115220892"; db_xref "GeneID:115220892"; gbkey "mRNA"; gene "LOC115220892"; ID ""; gene_name "LOC115220892"; transcript_id "FLAMseq_ext~XM_029791089.2"; product "phosphoenolpyruvate carboxykinase, cytosolic [GTP]"; exon_number "10"; model_evidence "Supporting evidence includes similarity to: 12 Proteins, and 100% coverage of the annotated genomic feature by RNAseq alignments, including 44 samples with support for all annotated introns";
NC_043013.1	Gnomon~FLAMseq	exon	16739554	16741246	.	+	.	gene_id "LOC115220892"; db_xref "GeneID:115220892"; gbkey "mRNA"; gene "LOC115220892"; ID ""; gene_name "LOC115220892"; transcript_id "FLAMseq_ext~XM_029791089.2"; product "phosphoenolpyruvate carboxykinase"; exon_number "10"; model_evidence "Supporting evidence includes similarity to: 12 Proteins, and 100% coverage of the annotated genomic feature by RNAseq alignments"; three_prime_ext "976";
NC_043013.1	PBRI	transcript	16714286	16740258	.	+	.	gene_id "LOC115220892"; ID ""; gene_name "LOC115220892"; transcript_id "G46383.6"; uniq_trans_id "G46383.6";
NC_043013.1	PBRI	exon	16714286	16714409	.	+	.	gene_id "LOC115220892"; ID ""; gene_name "LOC115220892"; transcript_id "G46383.6"; exon_number "1"; uniq_trans_id "G46383.6";
NC_043013.1	PBRI	exon	16715414	16715677	.	+	.	gene_id "LOC115220892"; ID ""; gene_name "LOC115220892"; transcript_id "G46383.6"; exon_number "2"; uniq_trans_id "G46383.6";
NC_043013.1	PBRI	exon	16724156	16724340	.	+	.	gene_id "LOC115220892"; ID ""; gene_name "LOC115220892"; transcript_id "G46383.6"; exon_number "3"; uniq_trans_id "G46383.6";
NC_043013.1	PBRI	exon	16725241	16725438	.	+	.	gene_id "LOC115220892"; ID ""; gene_name "LOC115220892"; transcript_id "G46383.6"; exon_number "4"; uniq_trans_id "G46383.6";
NC_043013.1	PBRI	exon	16726274	16726461	.	+	.	gene_id "LOC115220892"; ID ""; gene_name "LOC115220892"; transcript_id "G46383.6"; exon_number "5"; uniq_trans_id "G46383.6";
NC_043013.1	PBRI	exon	16727619	16727832	.	+	.	gene_id "LOC115220892"; ID ""; gene_name "LOC115220892"; transcript_id "G46383.6"; exon_number "6"; uniq_trans_id "G46383.6";
NC_043013.1	PBRI	exon	16729848	16730052	.	+	.	gene_id "LOC115220892"; ID ""; gene_name "LOC115220892"; transcript_id "G46383.6"; exon_number "7"; uniq_trans_id "G46383.6";
NC_043013.1	PBRI	exon	16732799	16732902	.	+	.	gene_id "LOC115220892"; ID ""; gene_name "LOC115220892"; transcript_id "G46383.6"; exon_number "8"; uniq_trans_id "G46383.6";
NC_043013.1	PBRI	exon	16737975	16738070	.	+	.	gene_id "LOC115220892"; ID ""; gene_name "LOC115220892"; transcript_id "G46383.6"; exon_number "9"; uniq_trans_id "G46383.6";
NC_043013.1	PBRI	exon	16739554	16740258	.	+	.	gene_id "LOC115220892"; ID ""; gene_name "LOC115220892"; transcript_id "G46383.6"; exon_number "10"; uniq_trans_id "G46383.6";
NC_043013.1	Gnomon	transcript	16688580	16740270	.	+	.	gene_id "LOC115220892"; ID "XM_029791089.2"; gene_name "LOC115220892"; transcript_id "XM_029791089.2";
NC_043013.1	Gnomon	CDS	16688704	16688732	.	+	0	gene_id "LOC115220892"; db_xref "GeneID:115220892"; gbkey "CDS"; gene "LOC115220892"; ID ""; gene_name "LOC115220892"; transcript_id "XM_029791089.2"; product "phosphoenolpyruvate carboxykinase, cytosolic [GTP]"; protein_id "XP_029646949.1"; exon_number "1";
NC_043013.1	Gnomon	CDS	16715414	16715677	.	+	1	gene_id "LOC115220892"; db_xref "GeneID:115220892"; gbkey "CDS"; gene "LOC115220892"; ID ""; gene_name "LOC115220892"; transcript_id "XM_029791089.2"; product "phosphoenolpyruvate carboxykinase, cytosolic [GTP]"; protein_id "XP_029646949.1"; exon_number "2";
NC_043013.1	Gnomon	CDS	16724156	16724340	.	+	1	gene_id "LOC115220892"; db_xref "GeneID:115220892"; gbkey "CDS"; gene "LOC115220892"; ID ""; gene_name "LOC115220892"; transcript_id "XM_029791089.2"; product "phosphoenolpyruvate carboxykinase, cytosolic [GTP]"; protein_id "XP_029646949.1"; exon_number "3";
NC_043013.1	Gnomon	CDS	16725241	16725438	.	+	2	gene_id "LOC115220892"; db_xref "GeneID:115220892"; gbkey "CDS"; gene "LOC115220892"; ID ""; gene_name "LOC115220892"; transcript_id "XM_029791089.2"; product "phosphoenolpyruvate carboxykinase, cytosolic [GTP]"; protein_id "XP_029646949.1"; exon_number "4";
NC_043013.1	Gnomon	CDS	16726274	16726461	.	+	2	gene_id "LOC115220892"; db_xref "GeneID:115220892"; gbkey "CDS"; gene "LOC115220892"; ID ""; gene_name "LOC115220892"; transcript_id "XM_029791089.2"; product "phosphoenolpyruvate carboxykinase, cytosolic [GTP]"; protein_id "XP_029646949.1"; exon_number "5";
NC_043013.1	Gnomon	CDS	16727619	16727832	.	+	0	gene_id "LOC115220892"; db_xref "GeneID:115220892"; gbkey "CDS"; gene "LOC115220892"; ID ""; gene_name "LOC115220892"; transcript_id "XM_029791089.2"; product "phosphoenolpyruvate carboxykinase, cytosolic [GTP]"; protein_id "XP_029646949.1"; exon_number "6";
NC_043013.1	Gnomon	CDS	16729848	16730052	.	+	2	gene_id "LOC115220892"; db_xref "GeneID:115220892"; gbkey "CDS"; gene "LOC115220892"; ID ""; gene_name "LOC115220892"; transcript_id "XM_029791089.2"; product "phosphoenolpyruvate carboxykinase, cytosolic [GTP]"; protein_id "XP_029646949.1"; exon_number "7";
NC_043013.1	Gnomon	CDS	16732799	16732902	.	+	1	gene_id "LOC115220892"; db_xref "GeneID:115220892"; gbkey "CDS"; gene "LOC115220892"; ID ""; gene_name "LOC115220892"; transcript_id "XM_029791089.2"; product "phosphoenolpyruvate carboxykinase, cytosolic [GTP]"; protein_id "XP_029646949.1"; exon_number "8";
NC_043013.1	Gnomon	CDS	16737975	16738070	.	+	2	gene_id "LOC115220892"; db_xref "GeneID:115220892"; gbkey "CDS"; gene "LOC115220892"; ID ""; gene_name "LOC115220892"; transcript_id "XM_029791089.2"; product "phosphoenolpyruvate carboxykinase, cytosolic [GTP]"; protein_id "XP_029646949.1"; exon_number "9";
NC_043013.1	Gnomon	CDS	16739554	16740008	.	+	2	gene_id "LOC115220892"; db_xref "GeneID:115220892"; gbkey "CDS"; gene "LOC115220892"; ID ""; gene_name "LOC115220892"; transcript_id "XM_029791089.2"; product "phosphoenolpyruvate carboxykinase, cytosolic [GTP]"; protein_id "XP_029646949.1"; exon_number "10";
NC_043013.1	Gnomon	exon	16688580	16688732	.	+	.	gene_id "LOC115220892"; db_xref "GeneID:115220892"; gbkey "mRNA"; gene "LOC115220892"; ID ""; gene_name "LOC115220892"; transcript_id "XM_029791089.2"; product "phosphoenolpyruvate carboxykinase, cytosolic [GTP]"; exon_number "1"; model_evidence "Supporting evidence includes similarity to: 12 Proteins, and 100% coverage of the annotated genomic feature by RNAseq alignments, including 44 samples with support for all annotated introns";
NC_043013.1	Gnomon	exon	16715414	16715677	.	+	.	gene_id "LOC115220892"; db_xref "GeneID:115220892"; gbkey "mRNA"; gene "LOC115220892"; ID ""; gene_name "LOC115220892"; transcript_id "XM_029791089.2"; product "phosphoenolpyruvate carboxykinase, cytosolic [GTP]"; exon_number "2"; model_evidence "Supporting evidence includes similarity to: 12 Proteins, and 100% coverage of the annotated genomic feature by RNAseq alignments, including 44 samples with support for all annotated introns";
NC_043013.1	Gnomon	exon	16724156	16724340	.	+	.	gene_id "LOC115220892"; db_xref "GeneID:115220892"; gbkey "mRNA"; gene "LOC115220892"; ID ""; gene_name "LOC115220892"; transcript_id "XM_029791089.2"; product "phosphoenolpyruvate carboxykinase, cytosolic [GTP]"; exon_number "3"; model_evidence "Supporting evidence includes similarity to: 12 Proteins, and 100% coverage of the annotated genomic feature by RNAseq alignments, including 44 samples with support for all annotated introns";
NC_043013.1	Gnomon	exon	16725241	16725438	.	+	.	gene_id "LOC115220892"; db_xref "GeneID:115220892"; gbkey "mRNA"; gene "LOC115220892"; ID ""; gene_name "LOC115220892"; transcript_id "XM_029791089.2"; product "phosphoenolpyruvate carboxykinase, cytosolic [GTP]"; exon_number "4"; model_evidence "Supporting evidence includes similarity to: 12 Proteins, and 100% coverage of the annotated genomic feature by RNAseq alignments, including 44 samples with support for all annotated introns";
NC_043013.1	Gnomon	exon	16726274	16726461	.	+	.	gene_id "LOC115220892"; db_xref "GeneID:115220892"; gbkey "mRNA"; gene "LOC115220892"; ID ""; gene_name "LOC115220892"; transcript_id "XM_029791089.2"; product "phosphoenolpyruvate carboxykinase, cytosolic [GTP]"; exon_number "5"; model_evidence "Supporting evidence includes similarity to: 12 Proteins, and 100% coverage of the annotated genomic feature by RNAseq alignments, including 44 samples with support for all annotated introns";
NC_043013.1	Gnomon	exon	16727619	16727832	.	+	.	gene_id "LOC115220892"; db_xref "GeneID:115220892"; gbkey "mRNA"; gene "LOC115220892"; ID ""; gene_name "LOC115220892"; transcript_id "XM_029791089.2"; product "phosphoenolpyruvate carboxykinase, cytosolic [GTP]"; exon_number "6"; model_evidence "Supporting evidence includes similarity to: 12 Proteins, and 100% coverage of the annotated genomic feature by RNAseq alignments, including 44 samples with support for all annotated introns";
NC_043013.1	Gnomon	exon	16729848	16730052	.	+	.	gene_id "LOC115220892"; db_xref "GeneID:115220892"; gbkey "mRNA"; gene "LOC115220892"; ID ""; gene_name "LOC115220892"; transcript_id "XM_029791089.2"; product "phosphoenolpyruvate carboxykinase, cytosolic [GTP]"; exon_number "7"; model_evidence "Supporting evidence includes similarity to: 12 Proteins, and 100% coverage of the annotated genomic feature by RNAseq alignments, including 44 samples with support for all annotated introns";
NC_043013.1	Gnomon	exon	16732799	16732902	.	+	.	gene_id "LOC115220892"; db_xref "GeneID:115220892"; gbkey "mRNA"; gene "LOC115220892"; ID ""; gene_name "LOC115220892"; transcript_id "XM_029791089.2"; product "phosphoenolpyruvate carboxykinase, cytosolic [GTP]"; exon_number "8"; model_evidence "Supporting evidence includes similarity to: 12 Proteins, and 100% coverage of the annotated genomic feature by RNAseq alignments, including 44 samples with support for all annotated introns";
NC_043013.1	Gnomon	exon	16737975	16738070	.	+	.	gene_id "LOC115220892"; db_xref "GeneID:115220892"; gbkey "mRNA"; gene "LOC115220892"; ID ""; gene_name "LOC115220892"; transcript_id "XM_029791089.2"; product "phosphoenolpyruvate carboxykinase, cytosolic [GTP]"; exon_number "9"; model_evidence "Supporting evidence includes similarity to: 12 Proteins, and 100% coverage of the annotated genomic feature by RNAseq alignments, including 44 samples with support for all annotated introns";
NC_043013.1	Gnomon	exon	16739554	16740270	.	+	.	gene_id "LOC115220892"; db_xref "GeneID:115220892"; gbkey "mRNA"; gene "LOC115220892"; ID ""; gene_name "LOC115220892"; transcript_id "XM_029791089.2"; product "phosphoenolpyruvate carboxykinase, cytosolic [GTP]"; exon_number "10"; model_evidence "Supporting evidence includes similarity to: 12 Proteins, and 100% coverage of the annotated genomic feature by RNAseq alignments, including 44 samples with support for all annotated introns";
NC_043013.1	Gnomon	start_codon	16688704	16688706	.	+	0	gene_id "LOC115220892"; db_xref "GeneID:115220892"; gbkey "CDS"; gene "LOC115220892"; ID ""; gene_name "LOC115220892"; transcript_id "XM_029791089.2"; product "phosphoenolpyruvate carboxykinase, cytosolic [GTP]"; protein_id "XP_029646949.1"; exon_number "1";
NC_043013.1	Gnomon	stop_codon	16740009	16740011	.	+	0	gene_id "LOC115220892"; db_xref "GeneID:115220892"; gbkey "CDS"; gene "LOC115220892"; ID ""; gene_name "LOC115220892"; transcript_id "XM_029791089.2"; product "phosphoenolpyruvate carboxykinase, cytosolic [GTP]"; protein_id "XP_029646949.1"; exon_number "10";
NC_043013.1	Gnomon	gene	48259036	48444663	.	-	.	gene_id "LOC115220893"; db_xref "GeneID:115220893"; gbkey "Gene"; gene "LOC115220893"; gene_biotype "protein_coding"; ID ""; gene_name "LOC115220893";
NC_043013.1	Gnomon~FLAMseq	transcript	48259036	48444663	.	-	.	gene_id "LOC115220893"; ID "XM_029791090.2"; gene_name "LOC115220893"; transcript_id "FLAMseq_ext~XM_029791090.2"; three_prime_ext "22967";
NC_043013.1	Gnomon~FLAMseq	exon	48282003	48282318	.	-	.	gene_id "LOC115220893"; db_xref "GeneID:115220893"; gbkey "mRNA"; gene "LOC115220893"; ID ""; gene_name "LOC115220893"; transcript_id "FLAMseq_ext~XM_029791090.2"; product "26S proteasome non-ATPase regulatory subunit 3, transcript variant X1"; exon_number "12"; model_evidence "Supporting evidence includes similarity to: 20 Proteins, and 100% coverage of the annotated genomic feature by RNAseq alignments, including 15 samples with support for all annotated introns";
NC_043013.1	Gnomon~FLAMseq	exon	48287095	48287181	.	-	.	gene_id "LOC115220893"; db_xref "GeneID:115220893"; gbkey "mRNA"; gene "LOC115220893"; ID ""; gene_name "LOC115220893"; transcript_id "FLAMseq_ext~XM_029791090.2"; product "26S proteasome non-ATPase regulatory subunit 3, transcript variant X1"; exon_number "11"; model_evidence "Supporting evidence includes similarity to: 20 Proteins, and 100% coverage of the annotated genomic feature by RNAseq alignments, including 15 samples with support for all annotated introns";
NC_043013.1	Gnomon~FLAMseq	exon	48311394	48311444	.	-	.	gene_id "LOC115220893"; db_xref "GeneID:115220893"; gbkey "mRNA"; gene "LOC115220893"; ID ""; gene_name "LOC115220893"; transcript_id "FLAMseq_ext~XM_029791090.2"; product "26S proteasome non-ATPase regulatory subunit 3, transcript variant X1"; exon_number "10"; model_evidence "Supporting evidence includes similarity to: 20 Proteins, and 100% coverage of the annotated genomic feature by RNAseq alignments, including 15 samples with support for all annotated introns";
NC_043013.1	Gnomon~FLAMseq	exon	48343763	48343918	.	-	.	gene_id "LOC115220893"; db_xref "GeneID:115220893"; gbkey "mRNA"; gene "LOC115220893"; ID ""; gene_name "LOC115220893"; transcript_id "FLAMseq_ext~XM_029791090.2"; product "26S proteasome non-ATPase regulatory subunit 3, transcript variant X1"; exon_number "9"; model_evidence "Supporting evidence includes similarity to: 20 Proteins, and 100% coverage of the annotated genomic feature by RNAseq alignments, including 15 samples with support for all annotated introns";
NC_043013.1	Gnomon~FLAMseq	exon	48394453	48394676	.	-	.	gene_id "LOC115220893"; db_xref "GeneID:115220893"; gbkey "mRNA"; gene "LOC115220893"; ID ""; gene_name "LOC115220893"; transcript_id "FLAMseq_ext~XM_029791090.2"; product "26S proteasome non-ATPase regulatory subunit 3, transcript variant X1"; exon_number "8"; model_evidence "Supporting evidence includes similarity to: 20 Proteins, and 100% coverage of the annotated genomic feature by RNAseq alignments, including 15 samples with support for all annotated introns";
NC_043013.1	Gnomon~FLAMseq	exon	48402172	48402286	.	-	.	gene_id "LOC115220893"; db_xref "GeneID:115220893"; gbkey "mRNA"; gene "LOC115220893"; ID ""; gene_name "LOC115220893"; transcript_id "FLAMseq_ext~XM_029791090.2"; product "26S proteasome non-ATPase regulatory subunit 3, transcript variant X1"; exon_number "7"; model_evidence "Supporting evidence includes similarity to: 20 Proteins, and 100% coverage of the annotated genomic feature by RNAseq alignments, including 15 samples with support for all annotated introns";
NC_043013.1	Gnomon~FLAMseq	exon	48402387	48402490	.	-	.	gene_id "LOC115220893"; db_xref "GeneID:115220893"; gbkey "mRNA"; gene "LOC115220893"; ID ""; gene_name "LOC115220893"; transcript_id "FLAMseq_ext~XM_029791090.2"; product "26S proteasome non-ATPase regulatory subunit 3, transcript variant X1"; exon_number "6"; model_evidence "Supporting evidence includes similarity to: 20 Proteins, and 100% coverage of the annotated genomic feature by RNAseq alignments, including 15 samples with support for all annotated introns";
NC_043013.1	Gnomon~FLAMseq	exon	48403276	48403469	.	-	.	gene_id "LOC115220893"; db_xref "GeneID:115220893"; gbkey "mRNA"; gene "LOC115220893"; ID ""; gene_name "LOC115220893"; transcript_id "FLAMseq_ext~XM_029791090.2"; product "26S proteasome non-ATPase regulatory subunit 3, transcript variant X1"; exon_number "5"; model_evidence "Supporting evidence includes similarity to: 20 Proteins, and 100% coverage of the annotated genomic feature by RNAseq alignments, including 15 samples with support for all annotated introns";
NC_043013.1	Gnomon~FLAMseq	exon	48407991	48408127	.	-	.	gene_id "LOC115220893"; db_xref "GeneID:115220893"; gbkey "mRNA"; gene "LOC115220893"; ID ""; gene_name "LOC115220893"; transcript_id "FLAMseq_ext~XM_029791090.2"; product "26S proteasome non-ATPase regulatory subunit 3, transcript variant X1"; exon_number "4"; model_evidence "Supporting evidence includes similarity to: 20 Proteins, and 100% coverage of the annotated genomic feature by RNAseq alignments, including 15 samples with support for all annotated introns";
NC_043013.1	Gnomon~FLAMseq	exon	48408817	48408957	.	-	.	gene_id "LOC115220893"; db_xref "GeneID:115220893"; gbkey "mRNA"; gene "LOC115220893"; ID ""; gene_name "LOC115220893"; transcript_id "FLAMseq_ext~XM_029791090.2"; product "26S proteasome non-ATPase regulatory subunit 3, transcript variant X1"; exon_number "3"; model_evidence "Supporting evidence includes similarity to: 20 Proteins, and 100% coverage of the annotated genomic feature by RNAseq alignments, including 15 samples with support for all annotated introns";
NC_043013.1	Gnomon~FLAMseq	exon	48434984	48435171	.	-	.	gene_id "LOC115220893"; db_xref "GeneID:115220893"; gbkey "mRNA"; gene "LOC115220893"; ID ""; gene_name "LOC115220893"; transcript_id "FLAMseq_ext~XM_029791090.2"; product "26S proteasome non-ATPase regulatory subunit 3, transcript variant X1"; exon_number "2"; model_evidence "Supporting evidence includes similarity to: 20 Proteins, and 100% coverage of the annotated genomic feature by RNAseq alignments, including 15 samples with support for all annotated introns";
NC_043013.1	Gnomon~FLAMseq	exon	48444324	48444663	.	-	.	gene_id "LOC115220893"; db_xref "GeneID:115220893"; gbkey "mRNA"; gene "LOC115220893"; ID ""; gene_name "LOC115220893"; transcript_id "FLAMseq_ext~XM_029791090.2"; product "26S proteasome non-ATPase regulatory subunit 3, transcript variant X1"; exon_number "1"; model_evidence "Supporting evidence includes similarity to: 20 Proteins, and 100% coverage of the annotated genomic feature by RNAseq alignments, including 15 samples with support for all annotated introns";
NC_043013.1	Gnomon~FLAMseq	exon	48259036	48282318	.	-	.	gene_id "LOC115220893"; db_xref "GeneID:115220893"; gbkey "mRNA"; gene "LOC115220893"; ID ""; gene_name "LOC115220893"; transcript_id "FLAMseq_ext~XM_029791090.2"; product "26S proteasome non-ATPase regulatory subunit 3"; exon_number "12"; model_evidence "Supporting evidence includes similarity to: 20 Proteins, and 100% coverage of the annotated genomic feature by RNAseq alignments"; three_prime_ext "22967";
NC_043013.1	Gnomon	transcript	48282003	48444663	.	-	.	gene_id "LOC115220893"; ID "XM_029791090.2"; gene_name "LOC115220893"; transcript_id "XM_029791090.2";
NC_043013.1	Gnomon	CDS	48287107	48287181	.	-	0	gene_id "LOC115220893"; db_xref "GeneID:115220893"; gbkey "CDS"; gene "LOC115220893"; ID ""; gene_name "LOC115220893"; transcript_id "XM_029791090.2"; product "26S proteasome non-ATPase regulatory subunit 3"; protein_id "XP_029646950.1"; exon_number "11";
NC_043013.1	Gnomon	CDS	48311394	48311444	.	-	0	gene_id "LOC115220893"; db_xref "GeneID:115220893"; gbkey "CDS"; gene "LOC115220893"; ID ""; gene_name "LOC115220893"; transcript_id "XM_029791090.2"; product "26S proteasome non-ATPase regulatory subunit 3"; protein_id "XP_029646950.1"; exon_number "10";
NC_043013.1	Gnomon	CDS	48343763	48343918	.	-	0	gene_id "LOC115220893"; db_xref "GeneID:115220893"; gbkey "CDS"; gene "LOC115220893"; ID ""; gene_name "LOC115220893"; transcript_id "XM_029791090.2"; product "26S proteasome non-ATPase regulatory subunit 3"; protein_id "XP_029646950.1"; exon_number "9";
NC_043013.1	Gnomon	CDS	48394453	48394676	.	-	2	gene_id "LOC115220893"; db_xref "GeneID:115220893"; gbkey "CDS"; gene "LOC115220893"; ID ""; gene_name "LOC115220893"; transcript_id "XM_029791090.2"; product "26S proteasome non-ATPase regulatory subunit 3"; protein_id "XP_029646950.1"; exon_number "8";
NC_043013.1	Gnomon	CDS	48402172	48402286	.	-	0	gene_id "LOC115220893"; db_xref "GeneID:115220893"; gbkey "CDS"; gene "LOC115220893"; ID ""; gene_name "LOC115220893"; transcript_id "XM_029791090.2"; product "26S proteasome non-ATPase regulatory subunit 3"; protein_id "XP_029646950.1"; exon_number "7";
NC_043013.1	Gnomon	CDS	48402387	48402490	.	-	2	gene_id "LOC115220893"; db_xref "GeneID:115220893"; gbkey "CDS"; gene "LOC115220893"; ID ""; gene_name "LOC115220893"; transcript_id "XM_029791090.2"; product "26S proteasome non-ATPase regulatory subunit 3"; protein_id "XP_029646950.1"; exon_number "6";
NC_043013.1	Gnomon	CDS	48403276	48403469	.	-	1	gene_id "LOC115220893"; db_xref "GeneID:115220893"; gbkey "CDS"; gene "LOC115220893"; ID ""; gene_name "LOC115220893"; transcript_id "XM_029791090.2"; product "26S proteasome non-ATPase regulatory subunit 3"; protein_id "XP_029646950.1"; exon_number "5";
NC_043013.1	Gnomon	CDS	48407991	48408127	.	-	0	gene_id "LOC115220893"; db_xref "GeneID:115220893"; gbkey "CDS"; gene "LOC115220893"; ID ""; gene_name "LOC115220893"; transcript_id "XM_029791090.2"; product "26S proteasome non-ATPase regulatory subunit 3"; protein_id "XP_029646950.1"; exon_number "4";
NC_043013.1	Gnomon	CDS	48408817	48408957	.	-	0	gene_id "LOC115220893"; db_xref "GeneID:115220893"; gbkey "CDS"; gene "LOC115220893"; ID ""; gene_name "LOC115220893"; transcript_id "XM_029791090.2"; product "26S proteasome non-ATPase regulatory subunit 3"; protein_id "XP_029646950.1"; exon_number "3";
NC_043013.1	Gnomon	CDS	48434984	48435171	.	-	2	gene_id "LOC115220893"; db_xref "GeneID:115220893"; gbkey "CDS"; gene "LOC115220893"; ID ""; gene_name "LOC115220893"; transcript_id "XM_029791090.2"; product "26S proteasome non-ATPase regulatory subunit 3"; protein_id "XP_029646950.1"; exon_number "2";
NC_043013.1	Gnomon	CDS	48444324	48444450	.	-	0	gene_id "LOC115220893"; db_xref "GeneID:115220893"; gbkey "CDS"; gene "LOC115220893"; ID ""; gene_name "LOC115220893"; transcript_id "XM_029791090.2"; product "26S proteasome non-ATPase regulatory subunit 3"; protein_id "XP_029646950.1"; exon_number "1";
NC_043013.1	Gnomon	exon	48282003	48282318	.	-	.	gene_id "LOC115220893"; db_xref "GeneID:115220893"; gbkey "mRNA"; gene "LOC115220893"; ID ""; gene_name "LOC115220893"; transcript_id "XM_029791090.2"; product "26S proteasome non-ATPase regulatory subunit 3, transcript variant X1"; exon_number "12"; model_evidence "Supporting evidence includes similarity to: 20 Proteins, and 100% coverage of the annotated genomic feature by RNAseq alignments, including 15 samples with support for all annotated introns";
NC_043013.1	Gnomon	exon	48287095	48287181	.	-	.	gene_id "LOC115220893"; db_xref "GeneID:115220893"; gbkey "mRNA"; gene "LOC115220893"; ID ""; gene_name "LOC115220893"; transcript_id "XM_029791090.2"; product "26S proteasome non-ATPase regulatory subunit 3, transcript variant X1"; exon_number "11"; model_evidence "Supporting evidence includes similarity to: 20 Proteins, and 100% coverage of the annotated genomic feature by RNAseq alignments, including 15 samples with support for all annotated introns";
NC_043013.1	Gnomon	exon	48311394	48311444	.	-	.	gene_id "LOC115220893"; db_xref "GeneID:115220893"; gbkey "mRNA"; gene "LOC115220893"; ID ""; gene_name "LOC115220893"; transcript_id "XM_029791090.2"; product "26S proteasome non-ATPase regulatory subunit 3, transcript variant X1"; exon_number "10"; model_evidence "Supporting evidence includes similarity to: 20 Proteins, and 100% coverage of the annotated genomic feature by RNAseq alignments, including 15 samples with support for all annotated introns";
NC_043013.1	Gnomon	exon	48343763	48343918	.	-	.	gene_id "LOC115220893"; db_xref "GeneID:115220893"; gbkey "mRNA"; gene "LOC115220893"; ID ""; gene_name "LOC115220893"; transcript_id "XM_029791090.2"; product "26S proteasome non-ATPase regulatory subunit 3, transcript variant X1"; exon_number "9"; model_evidence "Supporting evidence includes similarity to: 20 Proteins, and 100% coverage of the annotated genomic feature by RNAseq alignments, including 15 samples with support for all annotated introns";
NC_043013.1	Gnomon	exon	48394453	48394676	.	-	.	gene_id "LOC115220893"; db_xref "GeneID:115220893"; gbkey "mRNA"; gene "LOC115220893"; ID ""; gene_name "LOC115220893"; transcript_id "XM_029791090.2"; product "26S proteasome non-ATPase regulatory subunit 3, transcript variant X1"; exon_number "8"; model_evidence "Supporting evidence includes similarity to: 20 Proteins, and 100% coverage of the annotated genomic feature by RNAseq alignments, including 15 samples with support for all annotated introns";
NC_043013.1	Gnomon	exon	48402172	48402286	.	-	.	gene_id "LOC115220893"; db_xref "GeneID:115220893"; gbkey "mRNA"; gene "LOC115220893"; ID ""; gene_name "LOC115220893"; transcript_id "XM_029791090.2"; product "26S proteasome non-ATPase regulatory subunit 3, transcript variant X1"; exon_number "7"; model_evidence "Supporting evidence includes similarity to: 20 Proteins, and 100% coverage of the annotated genomic feature by RNAseq alignments, including 15 samples with support for all annotated introns";
NC_043013.1	Gnomon	exon	48402387	48402490	.	-	.	gene_id "LOC115220893"; db_xref "GeneID:115220893"; gbkey "mRNA"; gene "LOC115220893"; ID ""; gene_name "LOC115220893"; transcript_id "XM_029791090.2"; product "26S proteasome non-ATPase regulatory subunit 3, transcript variant X1"; exon_number "6"; model_evidence "Supporting evidence includes similarity to: 20 Proteins, and 100% coverage of the annotated genomic feature by RNAseq alignments, including 15 samples with support for all annotated introns";
NC_043013.1	Gnomon	exon	48403276	48403469	.	-	.	gene_id "LOC115220893"; db_xref "GeneID:115220893"; gbkey "mRNA"; gene "LOC115220893"; ID ""; gene_name "LOC115220893"; transcript_id "XM_029791090.2"; product "26S proteasome non-ATPase regulatory subunit 3, transcript variant X1"; exon_number "5"; model_evidence "Supporting evidence includes similarity to: 20 Proteins, and 100% coverage of the annotated genomic feature by RNAseq alignments, including 15 samples with support for all annotated introns";
NC_043013.1	Gnomon	exon	48407991	48408127	.	-	.	gene_id "LOC115220893"; db_xref "GeneID:115220893"; gbkey "mRNA"; gene "LOC115220893"; ID ""; gene_name "LOC115220893"; transcript_id "XM_029791090.2"; product "26S proteasome non-ATPase regulatory subunit 3, transcript variant X1"; exon_number "4"; model_evidence "Supporting evidence includes similarity to: 20 Proteins, and 100% coverage of the annotated genomic feature by RNAseq alignments, including 15 samples with support for all annotated introns";
NC_043013.1	Gnomon	exon	48408817	48408957	.	-	.	gene_id "LOC115220893"; db_xref "GeneID:115220893"; gbkey "mRNA"; gene "LOC115220893"; ID ""; gene_name "LOC115220893"; transcript_id "XM_029791090.2"; product "26S proteasome non-ATPase regulatory subunit 3, transcript variant X1"; exon_number "3"; model_evidence "Supporting evidence includes similarity to: 20 Proteins, and 100% coverage of the annotated genomic feature by RNAseq alignments, including 15 samples with support for all annotated introns";
NC_043013.1	Gnomon	exon	48434984	48435171	.	-	.	gene_id "LOC115220893"; db_xref "GeneID:115220893"; gbkey "mRNA"; gene "LOC115220893"; ID ""; gene_name "LOC115220893"; transcript_id "XM_029791090.2"; product "26S proteasome non-ATPase regulatory subunit 3, transcript variant X1"; exon_number "2"; model_evidence "Supporting evidence includes similarity to: 20 Proteins, and 100% coverage of the annotated genomic feature by RNAseq alignments, including 15 samples with support for all annotated introns";
NC_043013.1	Gnomon	exon	48444324	48444663	.	-	.	gene_id "LOC115220893"; db_xref "GeneID:115220893"; gbkey "mRNA"; gene "LOC115220893"; ID ""; gene_name "LOC115220893"; transcript_id "XM_029791090.2"; product "26S proteasome non-ATPase regulatory subunit 3, transcript variant X1"; exon_number "1"; model_evidence "Supporting evidence includes similarity to: 20 Proteins, and 100% coverage of the annotated genomic feature by RNAseq alignments, including 15 samples with support for all annotated introns";
NC_043013.1	Gnomon	start_codon	48444448	48444450	.	-	0	gene_id "LOC115220893"; db_xref "GeneID:115220893"; gbkey "CDS"; gene "LOC115220893"; ID ""; gene_name "LOC115220893"; transcript_id "XM_029791090.2"; product "26S proteasome non-ATPase regulatory subunit 3"; protein_id "XP_029646950.1"; exon_number "1";
NC_043013.1	Gnomon	stop_codon	48287104	48287106	.	-	0	gene_id "LOC115220893"; db_xref "GeneID:115220893"; gbkey "CDS"; gene "LOC115220893"; ID ""; gene_name "LOC115220893"; transcript_id "XM_029791090.2"; product "26S proteasome non-ATPase regulatory subunit 3"; protein_id "XP_029646950.1"; exon_number "11";
NC_043013.1	Gnomon	transcript	48282003	48444663	.	-	.	gene_id "LOC115220893"; ID "XM_036510549.1"; gene_name "LOC115220893"; transcript_id "XM_036510549.1";
NC_043013.1	Gnomon	CDS	48287107	48287181	.	-	0	gene_id "LOC115220893"; db_xref "GeneID:115220893"; gbkey "CDS"; gene "LOC115220893"; ID ""; gene_name "LOC115220893"; transcript_id "XM_036510549.1"; product "26S proteasome non-ATPase regulatory subunit 3"; protein_id "XP_036366442.1"; exon_number "11";
NC_043013.1	Gnomon	CDS	48311394	48311444	.	-	0	gene_id "LOC115220893"; db_xref "GeneID:115220893"; gbkey "CDS"; gene "LOC115220893"; ID ""; gene_name "LOC115220893"; transcript_id "XM_036510549.1"; product "26S proteasome non-ATPase regulatory subunit 3"; protein_id "XP_036366442.1"; exon_number "10";
NC_043013.1	Gnomon	CDS	48343763	48343918	.	-	0	gene_id "LOC115220893"; db_xref "GeneID:115220893"; gbkey "CDS"; gene "LOC115220893"; ID ""; gene_name "LOC115220893"; transcript_id "XM_036510549.1"; product "26S proteasome non-ATPase regulatory subunit 3"; protein_id "XP_036366442.1"; exon_number "9";
NC_043013.1	Gnomon	CDS	48394453	48394676	.	-	2	gene_id "LOC115220893"; db_xref "GeneID:115220893"; gbkey "CDS"; gene "LOC115220893"; ID ""; gene_name "LOC115220893"; transcript_id "XM_036510549.1"; product "26S proteasome non-ATPase regulatory subunit 3"; protein_id "XP_036366442.1"; exon_number "8";
NC_043013.1	Gnomon	CDS	48402172	48402286	.	-	0	gene_id "LOC115220893"; db_xref "GeneID:115220893"; gbkey "CDS"; gene "LOC115220893"; ID ""; gene_name "LOC115220893"; transcript_id "XM_036510549.1"; product "26S proteasome non-ATPase regulatory subunit 3"; protein_id "XP_036366442.1"; exon_number "7";
NC_043013.1	Gnomon	CDS	48402387	48402490	.	-	2	gene_id "LOC115220893"; db_xref "GeneID:115220893"; gbkey "CDS"; gene "LOC115220893"; ID ""; gene_name "LOC115220893"; transcript_id "XM_036510549.1"; product "26S proteasome non-ATPase regulatory subunit 3"; protein_id "XP_036366442.1"; exon_number "6";
NC_043013.1	Gnomon	CDS	48403276	48403469	.	-	1	gene_id "LOC115220893"; db_xref "GeneID:115220893"; gbkey "CDS"; gene "LOC115220893"; ID ""; gene_name "LOC115220893"; transcript_id "XM_036510549.1"; product "26S proteasome non-ATPase regulatory subunit 3"; protein_id "XP_036366442.1"; exon_number "5";
NC_043013.1	Gnomon	CDS	48407991	48408127	.	-	0	gene_id "LOC115220893"; db_xref "GeneID:115220893"; gbkey "CDS"; gene "LOC115220893"; ID ""; gene_name "LOC115220893"; transcript_id "XM_036510549.1"; product "26S proteasome non-ATPase regulatory subunit 3"; protein_id "XP_036366442.1"; exon_number "4";
NC_043013.1	Gnomon	CDS	48408817	48408957	.	-	0	gene_id "LOC115220893"; db_xref "GeneID:115220893"; gbkey "CDS"; gene "LOC115220893"; ID ""; gene_name "LOC115220893"; transcript_id "XM_036510549.1"; product "26S proteasome non-ATPase regulatory subunit 3"; protein_id "XP_036366442.1"; exon_number "3";
NC_043013.1	Gnomon	CDS	48434984	48435171	.	-	2	gene_id "LOC115220893"; db_xref "GeneID:115220893"; gbkey "CDS"; gene "LOC115220893"; ID ""; gene_name "LOC115220893"; transcript_id "XM_036510549.1"; product "26S proteasome non-ATPase regulatory subunit 3"; protein_id "XP_036366442.1"; exon_number "2";
NC_043013.1	Gnomon	CDS	48444324	48444450	.	-	0	gene_id "LOC115220893"; db_xref "GeneID:115220893"; gbkey "CDS"; gene "LOC115220893"; ID ""; gene_name "LOC115220893"; transcript_id "XM_036510549.1"; product "26S proteasome non-ATPase regulatory subunit 3"; protein_id "XP_036366442.1"; exon_number "1";
NC_043013.1	Gnomon	exon	48282003	48282320	.	-	.	gene_id "LOC115220893"; db_xref "GeneID:115220893"; gbkey "mRNA"; gene "LOC115220893"; ID ""; gene_name "LOC115220893"; transcript_id "XM_036510549.1"; product "26S proteasome non-ATPase regulatory subunit 3, transcript variant X2"; exon_number "12"; model_evidence "Supporting evidence includes similarity to: 20 Proteins, and 100% coverage of the annotated genomic feature by RNAseq alignments, including 31 samples with support for all annotated introns";
NC_043013.1	Gnomon	exon	48287098	48287181	.	-	.	gene_id "LOC115220893"; db_xref "GeneID:115220893"; gbkey "mRNA"; gene "LOC115220893"; ID ""; gene_name "LOC115220893"; transcript_id "XM_036510549.1"; product "26S proteasome non-ATPase regulatory subunit 3, transcript variant X2"; exon_number "11"; model_evidence "Supporting evidence includes similarity to: 20 Proteins, and 100% coverage of the annotated genomic feature by RNAseq alignments, including 31 samples with support for all annotated introns";
NC_043013.1	Gnomon	exon	48311394	48311444	.	-	.	gene_id "LOC115220893"; db_xref "GeneID:115220893"; gbkey "mRNA"; gene "LOC115220893"; ID ""; gene_name "LOC115220893"; transcript_id "XM_036510549.1"; product "26S proteasome non-ATPase regulatory subunit 3, transcript variant X2"; exon_number "10"; model_evidence "Supporting evidence includes similarity to: 20 Proteins, and 100% coverage of the annotated genomic feature by RNAseq alignments, including 31 samples with support for all annotated introns";
NC_043013.1	Gnomon	exon	48343763	48343918	.	-	.	gene_id "LOC115220893"; db_xref "GeneID:115220893"; gbkey "mRNA"; gene "LOC115220893"; ID ""; gene_name "LOC115220893"; transcript_id "XM_036510549.1"; product "26S proteasome non-ATPase regulatory subunit 3, transcript variant X2"; exon_number "9"; model_evidence "Supporting evidence includes similarity to: 20 Proteins, and 100% coverage of the annotated genomic feature by RNAseq alignments, including 31 samples with support for all annotated introns";
NC_043013.1	Gnomon	exon	48394453	48394676	.	-	.	gene_id "LOC115220893"; db_xref "GeneID:115220893"; gbkey "mRNA"; gene "LOC115220893"; ID ""; gene_name "LOC115220893"; transcript_id "XM_036510549.1"; product "26S proteasome non-ATPase regulatory subunit 3, transcript variant X2"; exon_number "8"; model_evidence "Supporting evidence includes similarity to: 20 Proteins, and 100% coverage of the annotated genomic feature by RNAseq alignments, including 31 samples with support for all annotated introns";
NC_043013.1	Gnomon	exon	48402172	48402286	.	-	.	gene_id "LOC115220893"; db_xref "GeneID:115220893"; gbkey "mRNA"; gene "LOC115220893"; ID ""; gene_name "LOC115220893"; transcript_id "XM_036510549.1"; product "26S proteasome non-ATPase regulatory subunit 3, transcript variant X2"; exon_number "7"; model_evidence "Supporting evidence includes similarity to: 20 Proteins, and 100% coverage of the annotated genomic feature by RNAseq alignments, including 31 samples with support for all annotated introns";
NC_043013.1	Gnomon	exon	48402387	48402490	.	-	.	gene_id "LOC115220893"; db_xref "GeneID:115220893"; gbkey "mRNA"; gene "LOC115220893"; ID ""; gene_name "LOC115220893"; transcript_id "XM_036510549.1"; product "26S proteasome non-ATPase regulatory subunit 3, transcript variant X2"; exon_number "6"; model_evidence "Supporting evidence includes similarity to: 20 Proteins, and 100% coverage of the annotated genomic feature by RNAseq alignments, including 31 samples with support for all annotated introns";
NC_043013.1	Gnomon	exon	48403276	48403469	.	-	.	gene_id "LOC115220893"; db_xref "GeneID:115220893"; gbkey "mRNA"; gene "LOC115220893"; ID ""; gene_name "LOC115220893"; transcript_id "XM_036510549.1"; product "26S proteasome non-ATPase regulatory subunit 3, transcript variant X2"; exon_number "5"; model_evidence "Supporting evidence includes similarity to: 20 Proteins, and 100% coverage of the annotated genomic feature by RNAseq alignments, including 31 samples with support for all annotated introns";
NC_043013.1	Gnomon	exon	48407991	48408127	.	-	.	gene_id "LOC115220893"; db_xref "GeneID:115220893"; gbkey "mRNA"; gene "LOC115220893"; ID ""; gene_name "LOC115220893"; transcript_id "XM_036510549.1"; product "26S proteasome non-ATPase regulatory subunit 3, transcript variant X2"; exon_number "4"; model_evidence "Supporting evidence includes similarity to: 20 Proteins, and 100% coverage of the annotated genomic feature by RNAseq alignments, including 31 samples with support for all annotated introns";
NC_043013.1	Gnomon	exon	48408817	48408957	.	-	.	gene_id "LOC115220893"; db_xref "GeneID:115220893"; gbkey "mRNA"; gene "LOC115220893"; ID ""; gene_name "LOC115220893"; transcript_id "XM_036510549.1"; product "26S proteasome non-ATPase regulatory subunit 3, transcript variant X2"; exon_number "3"; model_evidence "Supporting evidence includes similarity to: 20 Proteins, and 100% coverage of the annotated genomic feature by RNAseq alignments, including 31 samples with support for all annotated introns";
NC_043013.1	Gnomon	exon	48434984	48435171	.	-	.	gene_id "LOC115220893"; db_xref "GeneID:115220893"; gbkey "mRNA"; gene "LOC115220893"; ID ""; gene_name "LOC115220893"; transcript_id "XM_036510549.1"; product "26S proteasome non-ATPase regulatory subunit 3, transcript variant X2"; exon_number "2"; model_evidence "Supporting evidence includes similarity to: 20 Proteins, and 100% coverage of the annotated genomic feature by RNAseq alignments, including 31 samples with support for all annotated introns";
NC_043013.1	Gnomon	exon	48444324	48444663	.	-	.	gene_id "LOC115220893"; db_xref "GeneID:115220893"; gbkey "mRNA"; gene "LOC115220893"; ID ""; gene_name "LOC115220893"; transcript_id "XM_036510549.1"; product "26S proteasome non-ATPase regulatory subunit 3, transcript variant X2"; exon_number "1"; model_evidence "Supporting evidence includes similarity to: 20 Proteins, and 100% coverage of the annotated genomic feature by RNAseq alignments, including 31 samples with support for all annotated introns";
NC_043013.1	Gnomon	start_codon	48444448	48444450	.	-	0	gene_id "LOC115220893"; db_xref "GeneID:115220893"; gbkey "CDS"; gene "LOC115220893"; ID ""; gene_name "LOC115220893"; transcript_id "XM_036510549.1"; product "26S proteasome non-ATPase regulatory subunit 3"; protein_id "XP_036366442.1"; exon_number "1";
NC_043013.1	Gnomon	stop_codon	48287104	48287106	.	-	0	gene_id "LOC115220893"; db_xref "GeneID:115220893"; gbkey "CDS"; gene "LOC115220893"; ID ""; gene_name "LOC115220893"; transcript_id "XM_036510549.1"; product "26S proteasome non-ATPase regulatory subunit 3"; protein_id "XP_036366442.1"; exon_number "11";
NC_043013.1	Gnomon	gene	4624130	4677357	.	+	.	gene_id "LOC115220894"; db_xref "GeneID:115220894"; gbkey "Gene"; gene "LOC115220894"; gene_biotype "protein_coding"; ID ""; gene_name "LOC115220894";
NC_043013.1	PBRI	transcript	4624848	4677286	.	+	.	gene_id "LOC115220894"; ID ""; gene_name "LOC115220894"; transcript_id "G46082.12"; uniq_trans_id "G46082.12";
NC_043013.1	PBRI	exon	4624848	4626147	.	+	.	gene_id "LOC115220894"; ID ""; gene_name "LOC115220894"; transcript_id "G46082.12"; exon_number "1"; uniq_trans_id "G46082.12";
NC_043013.1	PBRI	exon	4636347	4636679	.	+	.	gene_id "LOC115220894"; ID ""; gene_name "LOC115220894"; transcript_id "G46082.12"; exon_number "2"; uniq_trans_id "G46082.12";
NC_043013.1	PBRI	exon	4643453	4643703	.	+	.	gene_id "LOC115220894"; ID ""; gene_name "LOC115220894"; transcript_id "G46082.12"; exon_number "3"; uniq_trans_id "G46082.12";
NC_043013.1	PBRI	exon	4648491	4648608	.	+	.	gene_id "LOC115220894"; ID ""; gene_name "LOC115220894"; transcript_id "G46082.12"; exon_number "4"; uniq_trans_id "G46082.12";
NC_043013.1	PBRI	exon	4655837	4655949	.	+	.	gene_id "LOC115220894"; ID ""; gene_name "LOC115220894"; transcript_id "G46082.12"; exon_number "5"; uniq_trans_id "G46082.12";
NC_043013.1	PBRI	exon	4658256	4658336	.	+	.	gene_id "LOC115220894"; ID ""; gene_name "LOC115220894"; transcript_id "G46082.12"; exon_number "6"; uniq_trans_id "G46082.12";
NC_043013.1	PBRI	exon	4660089	4660215	.	+	.	gene_id "LOC115220894"; ID ""; gene_name "LOC115220894"; transcript_id "G46082.12"; exon_number "7"; uniq_trans_id "G46082.12";
NC_043013.1	PBRI	exon	4662318	4662437	.	+	.	gene_id "LOC115220894"; ID ""; gene_name "LOC115220894"; transcript_id "G46082.12"; exon_number "8"; uniq_trans_id "G46082.12";
NC_043013.1	PBRI	exon	4665591	4665798	.	+	.	gene_id "LOC115220894"; ID ""; gene_name "LOC115220894"; transcript_id "G46082.12"; exon_number "9"; uniq_trans_id "G46082.12";
NC_043013.1	PBRI	exon	4670733	4670860	.	+	.	gene_id "LOC115220894"; ID ""; gene_name "LOC115220894"; transcript_id "G46082.12"; exon_number "10"; uniq_trans_id "G46082.12";
NC_043013.1	PBRI	exon	4670987	4671484	.	+	.	gene_id "LOC115220894"; ID ""; gene_name "LOC115220894"; transcript_id "G46082.12"; exon_number "11"; uniq_trans_id "G46082.12";
NC_043013.1	PBRI	exon	4676882	4677286	.	+	.	gene_id "LOC115220894"; ID ""; gene_name "LOC115220894"; transcript_id "G46082.12"; exon_number "12"; uniq_trans_id "G46082.12";
NC_043013.1	PBRI	transcript	4627639	4677357	.	+	.	gene_id "LOC115220894"; ID ""; gene_name "LOC115220894"; transcript_id "G46082.18"; uniq_trans_id "G46082.18";
NC_043013.1	PBRI	exon	4627639	4627703	.	+	.	gene_id "LOC115220894"; ID ""; gene_name "LOC115220894"; transcript_id "G46082.18"; exon_number "1"; uniq_trans_id "G46082.18";
NC_043013.1	PBRI	exon	4636347	4636679	.	+	.	gene_id "LOC115220894"; ID ""; gene_name "LOC115220894"; transcript_id "G46082.18"; exon_number "2"; uniq_trans_id "G46082.18";
NC_043013.1	PBRI	exon	4643453	4643703	.	+	.	gene_id "LOC115220894"; ID ""; gene_name "LOC115220894"; transcript_id "G46082.18"; exon_number "3"; uniq_trans_id "G46082.18";
NC_043013.1	PBRI	exon	4648491	4648608	.	+	.	gene_id "LOC115220894"; ID ""; gene_name "LOC115220894"; transcript_id "G46082.18"; exon_number "4"; uniq_trans_id "G46082.18";
NC_043013.1	PBRI	exon	4655837	4655949	.	+	.	gene_id "LOC115220894"; ID ""; gene_name "LOC115220894"; transcript_id "G46082.18"; exon_number "5"; uniq_trans_id "G46082.18";
NC_043013.1	PBRI	exon	4658256	4658336	.	+	.	gene_id "LOC115220894"; ID ""; gene_name "LOC115220894"; transcript_id "G46082.18"; exon_number "6"; uniq_trans_id "G46082.18";
NC_043013.1	PBRI	exon	4660089	4660215	.	+	.	gene_id "LOC115220894"; ID ""; gene_name "LOC115220894"; transcript_id "G46082.18"; exon_number "7"; uniq_trans_id "G46082.18";
NC_043013.1	PBRI	exon	4662318	4662437	.	+	.	gene_id "LOC115220894"; ID ""; gene_name "LOC115220894"; transcript_id "G46082.18"; exon_number "8"; uniq_trans_id "G46082.18";
NC_043013.1	PBRI	exon	4665591	4665798	.	+	.	gene_id "LOC115220894"; ID ""; gene_name "LOC115220894"; transcript_id "G46082.18"; exon_number "9"; uniq_trans_id "G46082.18";
NC_043013.1	PBRI	exon	4670987	4671484	.	+	.	gene_id "LOC115220894"; ID ""; gene_name "LOC115220894"; transcript_id "G46082.18"; exon_number "10"; uniq_trans_id "G46082.18";
NC_043013.1	PBRI	exon	4676882	4677357	.	+	.	gene_id "LOC115220894"; ID ""; gene_name "LOC115220894"; transcript_id "G46082.18"; exon_number "11"; uniq_trans_id "G46082.18";
NC_043013.1	PBRI	transcript	4624130	4677286	.	+	.	gene_id "LOC115220894"; ID ""; gene_name "LOC115220894"; transcript_id "G46082.2"; uniq_trans_id "G46082.2";
NC_043013.1	PBRI	exon	4624130	4624671	.	+	.	gene_id "LOC115220894"; ID ""; gene_name "LOC115220894"; transcript_id "G46082.2"; exon_number "1"; uniq_trans_id "G46082.2";
NC_043013.1	PBRI	exon	4636347	4636679	.	+	.	gene_id "LOC115220894"; ID ""; gene_name "LOC115220894"; transcript_id "G46082.2"; exon_number "2"; uniq_trans_id "G46082.2";
NC_043013.1	PBRI	exon	4643453	4643703	.	+	.	gene_id "LOC115220894"; ID ""; gene_name "LOC115220894"; transcript_id "G46082.2"; exon_number "3"; uniq_trans_id "G46082.2";
NC_043013.1	PBRI	exon	4648491	4648608	.	+	.	gene_id "LOC115220894"; ID ""; gene_name "LOC115220894"; transcript_id "G46082.2"; exon_number "4"; uniq_trans_id "G46082.2";
NC_043013.1	PBRI	exon	4655837	4655949	.	+	.	gene_id "LOC115220894"; ID ""; gene_name "LOC115220894"; transcript_id "G46082.2"; exon_number "5"; uniq_trans_id "G46082.2";
NC_043013.1	PBRI	exon	4658256	4658336	.	+	.	gene_id "LOC115220894"; ID ""; gene_name "LOC115220894"; transcript_id "G46082.2"; exon_number "6"; uniq_trans_id "G46082.2";
NC_043013.1	PBRI	exon	4660089	4660215	.	+	.	gene_id "LOC115220894"; ID ""; gene_name "LOC115220894"; transcript_id "G46082.2"; exon_number "7"; uniq_trans_id "G46082.2";
NC_043013.1	PBRI	exon	4662318	4662437	.	+	.	gene_id "LOC115220894"; ID ""; gene_name "LOC115220894"; transcript_id "G46082.2"; exon_number "8"; uniq_trans_id "G46082.2";
NC_043013.1	PBRI	exon	4665591	4665798	.	+	.	gene_id "LOC115220894"; ID ""; gene_name "LOC115220894"; transcript_id "G46082.2"; exon_number "9"; uniq_trans_id "G46082.2";
NC_043013.1	PBRI	exon	4670987	4671484	.	+	.	gene_id "LOC115220894"; ID ""; gene_name "LOC115220894"; transcript_id "G46082.2"; exon_number "10"; uniq_trans_id "G46082.2";
NC_043013.1	PBRI	exon	4676882	4677286	.	+	.	gene_id "LOC115220894"; ID ""; gene_name "LOC115220894"; transcript_id "G46082.2"; exon_number "11"; uniq_trans_id "G46082.2";
NC_043013.1	PBRI	transcript	4655857	4677286	.	+	.	gene_id "LOC115220894"; ID ""; gene_name "LOC115220894"; transcript_id "G46082.23"; uniq_trans_id "G46082.23";
NC_043013.1	PBRI	exon	4655857	4655949	.	+	.	gene_id "LOC115220894"; ID ""; gene_name "LOC115220894"; transcript_id "G46082.23"; exon_number "1"; uniq_trans_id "G46082.23";
NC_043013.1	PBRI	exon	4658256	4658336	.	+	.	gene_id "LOC115220894"; ID ""; gene_name "LOC115220894"; transcript_id "G46082.23"; exon_number "2"; uniq_trans_id "G46082.23";
NC_043013.1	PBRI	exon	4660089	4660215	.	+	.	gene_id "LOC115220894"; ID ""; gene_name "LOC115220894"; transcript_id "G46082.23"; exon_number "3"; uniq_trans_id "G46082.23";
NC_043013.1	PBRI	exon	4662318	4662437	.	+	.	gene_id "LOC115220894"; ID ""; gene_name "LOC115220894"; transcript_id "G46082.23"; exon_number "4"; uniq_trans_id "G46082.23";
NC_043013.1	PBRI	exon	4665591	4665798	.	+	.	gene_id "LOC115220894"; ID ""; gene_name "LOC115220894"; transcript_id "G46082.23"; exon_number "5"; uniq_trans_id "G46082.23";
NC_043013.1	PBRI	exon	4670353	4670586	.	+	.	gene_id "LOC115220894"; ID ""; gene_name "LOC115220894"; transcript_id "G46082.23"; exon_number "6"; uniq_trans_id "G46082.23";
NC_043013.1	PBRI	exon	4670987	4671484	.	+	.	gene_id "LOC115220894"; ID ""; gene_name "LOC115220894"; transcript_id "G46082.23"; exon_number "7"; uniq_trans_id "G46082.23";
NC_043013.1	PBRI	exon	4676882	4677286	.	+	.	gene_id "LOC115220894"; ID ""; gene_name "LOC115220894"; transcript_id "G46082.23"; exon_number "8"; uniq_trans_id "G46082.23";
NC_043013.1	PBRI	transcript	4670970	4677286	.	+	.	gene_id "LOC115220894"; ID ""; gene_name "LOC115220894"; transcript_id "G46082.24"; uniq_trans_id "G46082.24";
NC_043013.1	PBRI	exon	4670970	4671484	.	+	.	gene_id "LOC115220894"; ID ""; gene_name "LOC115220894"; transcript_id "G46082.24"; exon_number "1"; uniq_trans_id "G46082.24";
NC_043013.1	PBRI	exon	4676882	4677286	.	+	.	gene_id "LOC115220894"; ID ""; gene_name "LOC115220894"; transcript_id "G46082.24"; exon_number "2"; uniq_trans_id "G46082.24";
NC_043013.1	PBRI	transcript	4624812	4677357	.	+	.	gene_id "LOC115220894"; ID ""; gene_name "LOC115220894"; transcript_id "G46082.4"; uniq_trans_id "G46082.4";
NC_043013.1	PBRI	exon	4624812	4626147	.	+	.	gene_id "LOC115220894"; ID ""; gene_name "LOC115220894"; transcript_id "G46082.4"; exon_number "1"; uniq_trans_id "G46082.4";
NC_043013.1	PBRI	exon	4636347	4636679	.	+	.	gene_id "LOC115220894"; ID ""; gene_name "LOC115220894"; transcript_id "G46082.4"; exon_number "2"; uniq_trans_id "G46082.4";
NC_043013.1	PBRI	exon	4643453	4643703	.	+	.	gene_id "LOC115220894"; ID ""; gene_name "LOC115220894"; transcript_id "G46082.4"; exon_number "3"; uniq_trans_id "G46082.4";
NC_043013.1	PBRI	exon	4648474	4648608	.	+	.	gene_id "LOC115220894"; ID ""; gene_name "LOC115220894"; transcript_id "G46082.4"; exon_number "4"; uniq_trans_id "G46082.4";
NC_043013.1	PBRI	exon	4655837	4655949	.	+	.	gene_id "LOC115220894"; ID ""; gene_name "LOC115220894"; transcript_id "G46082.4"; exon_number "5"; uniq_trans_id "G46082.4";
NC_043013.1	PBRI	exon	4658256	4658336	.	+	.	gene_id "LOC115220894"; ID ""; gene_name "LOC115220894"; transcript_id "G46082.4"; exon_number "6"; uniq_trans_id "G46082.4";
NC_043013.1	PBRI	exon	4660089	4660215	.	+	.	gene_id "LOC115220894"; ID ""; gene_name "LOC115220894"; transcript_id "G46082.4"; exon_number "7"; uniq_trans_id "G46082.4";
NC_043013.1	PBRI	exon	4662318	4662437	.	+	.	gene_id "LOC115220894"; ID ""; gene_name "LOC115220894"; transcript_id "G46082.4"; exon_number "8"; uniq_trans_id "G46082.4";
NC_043013.1	PBRI	exon	4665591	4665798	.	+	.	gene_id "LOC115220894"; ID ""; gene_name "LOC115220894"; transcript_id "G46082.4"; exon_number "9"; uniq_trans_id "G46082.4";
NC_043013.1	PBRI	exon	4670987	4671484	.	+	.	gene_id "LOC115220894"; ID ""; gene_name "LOC115220894"; transcript_id "G46082.4"; exon_number "10"; uniq_trans_id "G46082.4";
NC_043013.1	PBRI	exon	4676882	4677357	.	+	.	gene_id "LOC115220894"; ID ""; gene_name "LOC115220894"; transcript_id "G46082.4"; exon_number "11"; uniq_trans_id "G46082.4";
NC_043013.1	PBRI	transcript	4624820	4677286	.	+	.	gene_id "LOC115220894"; ID ""; gene_name "LOC115220894"; transcript_id "G46082.5"; uniq_trans_id "G46082.5";
NC_043013.1	PBRI	exon	4624820	4626147	.	+	.	gene_id "LOC115220894"; ID ""; gene_name "LOC115220894"; transcript_id "G46082.5"; exon_number "1"; uniq_trans_id "G46082.5";
NC_043013.1	PBRI	exon	4636347	4636679	.	+	.	gene_id "LOC115220894"; ID ""; gene_name "LOC115220894"; transcript_id "G46082.5"; exon_number "2"; uniq_trans_id "G46082.5";
NC_043013.1	PBRI	exon	4643453	4643703	.	+	.	gene_id "LOC115220894"; ID ""; gene_name "LOC115220894"; transcript_id "G46082.5"; exon_number "3"; uniq_trans_id "G46082.5";
NC_043013.1	PBRI	exon	4648474	4648608	.	+	.	gene_id "LOC115220894"; ID ""; gene_name "LOC115220894"; transcript_id "G46082.5"; exon_number "4"; uniq_trans_id "G46082.5";
NC_043013.1	PBRI	exon	4655837	4655949	.	+	.	gene_id "LOC115220894"; ID ""; gene_name "LOC115220894"; transcript_id "G46082.5"; exon_number "5"; uniq_trans_id "G46082.5";
NC_043013.1	PBRI	exon	4658256	4658336	.	+	.	gene_id "LOC115220894"; ID ""; gene_name "LOC115220894"; transcript_id "G46082.5"; exon_number "6"; uniq_trans_id "G46082.5";
NC_043013.1	PBRI	exon	4660089	4660215	.	+	.	gene_id "LOC115220894"; ID ""; gene_name "LOC115220894"; transcript_id "G46082.5"; exon_number "7"; uniq_trans_id "G46082.5";
NC_043013.1	PBRI	exon	4662318	4662437	.	+	.	gene_id "LOC115220894"; ID ""; gene_name "LOC115220894"; transcript_id "G46082.5"; exon_number "8"; uniq_trans_id "G46082.5";
NC_043013.1	PBRI	exon	4665591	4665798	.	+	.	gene_id "LOC115220894"; ID ""; gene_name "LOC115220894"; transcript_id "G46082.5"; exon_number "9"; uniq_trans_id "G46082.5";
NC_043013.1	PBRI	exon	4670987	4671484	.	+	.	gene_id "LOC115220894"; ID ""; gene_name "LOC115220894"; transcript_id "G46082.5"; exon_number "10"; uniq_trans_id "G46082.5";
NC_043013.1	PBRI	exon	4676882	4677286	.	+	.	gene_id "LOC115220894"; ID ""; gene_name "LOC115220894"; transcript_id "G46082.5"; exon_number "11"; uniq_trans_id "G46082.5";
NC_043013.1	PBRI	transcript	4624832	4677357	.	+	.	gene_id "LOC115220894"; ID ""; gene_name "LOC115220894"; transcript_id "G46082.8"; uniq_trans_id "G46082.8";
NC_043013.1	PBRI	exon	4624832	4626147	.	+	.	gene_id "LOC115220894"; ID ""; gene_name "LOC115220894"; transcript_id "G46082.8"; exon_number "1"; uniq_trans_id "G46082.8";
NC_043013.1	PBRI	exon	4636347	4636679	.	+	.	gene_id "LOC115220894"; ID ""; gene_name "LOC115220894"; transcript_id "G46082.8"; exon_number "2"; uniq_trans_id "G46082.8";
NC_043013.1	PBRI	exon	4643453	4643703	.	+	.	gene_id "LOC115220894"; ID ""; gene_name "LOC115220894"; transcript_id "G46082.8"; exon_number "3"; uniq_trans_id "G46082.8";
NC_043013.1	PBRI	exon	4648491	4648608	.	+	.	gene_id "LOC115220894"; ID ""; gene_name "LOC115220894"; transcript_id "G46082.8"; exon_number "4"; uniq_trans_id "G46082.8";
NC_043013.1	PBRI	exon	4655837	4655949	.	+	.	gene_id "LOC115220894"; ID ""; gene_name "LOC115220894"; transcript_id "G46082.8"; exon_number "5"; uniq_trans_id "G46082.8";
NC_043013.1	PBRI	exon	4658256	4658336	.	+	.	gene_id "LOC115220894"; ID ""; gene_name "LOC115220894"; transcript_id "G46082.8"; exon_number "6"; uniq_trans_id "G46082.8";
NC_043013.1	PBRI	exon	4660089	4660215	.	+	.	gene_id "LOC115220894"; ID ""; gene_name "LOC115220894"; transcript_id "G46082.8"; exon_number "7"; uniq_trans_id "G46082.8";
NC_043013.1	PBRI	exon	4662318	4662477	.	+	.	gene_id "LOC115220894"; ID ""; gene_name "LOC115220894"; transcript_id "G46082.8"; exon_number "8"; uniq_trans_id "G46082.8";
NC_043013.1	PBRI	exon	4665591	4665798	.	+	.	gene_id "LOC115220894"; ID ""; gene_name "LOC115220894"; transcript_id "G46082.8"; exon_number "9"; uniq_trans_id "G46082.8";
NC_043013.1	PBRI	exon	4670987	4671484	.	+	.	gene_id "LOC115220894"; ID ""; gene_name "LOC115220894"; transcript_id "G46082.8"; exon_number "10"; uniq_trans_id "G46082.8";
NC_043013.1	PBRI	exon	4676882	4677357	.	+	.	gene_id "LOC115220894"; ID ""; gene_name "LOC115220894"; transcript_id "G46082.8"; exon_number "11"; uniq_trans_id "G46082.8";
NC_043013.1	PBRI	transcript	4624832	4677357	.	+	.	gene_id "LOC115220894"; ID ""; gene_name "LOC115220894"; transcript_id "G46082.9"; uniq_trans_id "G46082.9";
NC_043013.1	PBRI	exon	4624832	4626147	.	+	.	gene_id "LOC115220894"; ID ""; gene_name "LOC115220894"; transcript_id "G46082.9"; exon_number "1"; uniq_trans_id "G46082.9";
NC_043013.1	PBRI	exon	4636347	4636679	.	+	.	gene_id "LOC115220894"; ID ""; gene_name "LOC115220894"; transcript_id "G46082.9"; exon_number "2"; uniq_trans_id "G46082.9";
NC_043013.1	PBRI	exon	4643500	4643703	.	+	.	gene_id "LOC115220894"; ID ""; gene_name "LOC115220894"; transcript_id "G46082.9"; exon_number "3"; uniq_trans_id "G46082.9";
NC_043013.1	PBRI	exon	4648491	4648608	.	+	.	gene_id "LOC115220894"; ID ""; gene_name "LOC115220894"; transcript_id "G46082.9"; exon_number "4"; uniq_trans_id "G46082.9";
NC_043013.1	PBRI	exon	4655837	4655949	.	+	.	gene_id "LOC115220894"; ID ""; gene_name "LOC115220894"; transcript_id "G46082.9"; exon_number "5"; uniq_trans_id "G46082.9";
NC_043013.1	PBRI	exon	4658256	4658336	.	+	.	gene_id "LOC115220894"; ID ""; gene_name "LOC115220894"; transcript_id "G46082.9"; exon_number "6"; uniq_trans_id "G46082.9";
NC_043013.1	PBRI	exon	4660089	4660215	.	+	.	gene_id "LOC115220894"; ID ""; gene_name "LOC115220894"; transcript_id "G46082.9"; exon_number "7"; uniq_trans_id "G46082.9";
NC_043013.1	PBRI	exon	4662318	4662437	.	+	.	gene_id "LOC115220894"; ID ""; gene_name "LOC115220894"; transcript_id "G46082.9"; exon_number "8"; uniq_trans_id "G46082.9";
NC_043013.1	PBRI	exon	4665591	4665798	.	+	.	gene_id "LOC115220894"; ID ""; gene_name "LOC115220894"; transcript_id "G46082.9"; exon_number "9"; uniq_trans_id "G46082.9";
NC_043013.1	PBRI	exon	4670987	4671484	.	+	.	gene_id "LOC115220894"; ID ""; gene_name "LOC115220894"; transcript_id "G46082.9"; exon_number "10"; uniq_trans_id "G46082.9";
NC_043013.1	PBRI	exon	4676882	4677357	.	+	.	gene_id "LOC115220894"; ID ""; gene_name "LOC115220894"; transcript_id "G46082.9"; exon_number "11"; uniq_trans_id "G46082.9";
NC_043013.1	Gnomon	transcript	4624710	4677293	.	+	.	gene_id "LOC115220894"; ID "XM_029791091.2"; gene_name "LOC115220894"; transcript_id "XM_029791091.2";
NC_043013.1	Gnomon	CDS	4625095	4626147	.	+	0	gene_id "LOC115220894"; db_xref "GeneID:115220894"; gbkey "CDS"; gene "LOC115220894"; ID ""; gene_name "LOC115220894"; transcript_id "XM_029791091.2"; product "ubiquitin carboxyl-terminal hydrolase 43"; protein_id "XP_029646951.1"; exon_number "1";
NC_043013.1	Gnomon	CDS	4636347	4636679	.	+	0	gene_id "LOC115220894"; db_xref "GeneID:115220894"; gbkey "CDS"; gene "LOC115220894"; ID ""; gene_name "LOC115220894"; transcript_id "XM_029791091.2"; product "ubiquitin carboxyl-terminal hydrolase 43"; protein_id "XP_029646951.1"; exon_number "2";
NC_043013.1	Gnomon	CDS	4643453	4643703	.	+	0	gene_id "LOC115220894"; db_xref "GeneID:115220894"; gbkey "CDS"; gene "LOC115220894"; ID ""; gene_name "LOC115220894"; transcript_id "XM_029791091.2"; product "ubiquitin carboxyl-terminal hydrolase 43"; protein_id "XP_029646951.1"; exon_number "3";
NC_043013.1	Gnomon	CDS	4648491	4648608	.	+	1	gene_id "LOC115220894"; db_xref "GeneID:115220894"; gbkey "CDS"; gene "LOC115220894"; ID ""; gene_name "LOC115220894"; transcript_id "XM_029791091.2"; product "ubiquitin carboxyl-terminal hydrolase 43"; protein_id "XP_029646951.1"; exon_number "4";
NC_043013.1	Gnomon	CDS	4655837	4655949	.	+	0	gene_id "LOC115220894"; db_xref "GeneID:115220894"; gbkey "CDS"; gene "LOC115220894"; ID ""; gene_name "LOC115220894"; transcript_id "XM_029791091.2"; product "ubiquitin carboxyl-terminal hydrolase 43"; protein_id "XP_029646951.1"; exon_number "5";
NC_043013.1	Gnomon	CDS	4658256	4658336	.	+	1	gene_id "LOC115220894"; db_xref "GeneID:115220894"; gbkey "CDS"; gene "LOC115220894"; ID ""; gene_name "LOC115220894"; transcript_id "XM_029791091.2"; product "ubiquitin carboxyl-terminal hydrolase 43"; protein_id "XP_029646951.1"; exon_number "6";
NC_043013.1	Gnomon	CDS	4660089	4660215	.	+	1	gene_id "LOC115220894"; db_xref "GeneID:115220894"; gbkey "CDS"; gene "LOC115220894"; ID ""; gene_name "LOC115220894"; transcript_id "XM_029791091.2"; product "ubiquitin carboxyl-terminal hydrolase 43"; protein_id "XP_029646951.1"; exon_number "7";
NC_043013.1	Gnomon	CDS	4662318	4662437	.	+	0	gene_id "LOC115220894"; db_xref "GeneID:115220894"; gbkey "CDS"; gene "LOC115220894"; ID ""; gene_name "LOC115220894"; transcript_id "XM_029791091.2"; product "ubiquitin carboxyl-terminal hydrolase 43"; protein_id "XP_029646951.1"; exon_number "8";
NC_043013.1	Gnomon	CDS	4665591	4665798	.	+	0	gene_id "LOC115220894"; db_xref "GeneID:115220894"; gbkey "CDS"; gene "LOC115220894"; ID ""; gene_name "LOC115220894"; transcript_id "XM_029791091.2"; product "ubiquitin carboxyl-terminal hydrolase 43"; protein_id "XP_029646951.1"; exon_number "9";
NC_043013.1	Gnomon	CDS	4670987	4671484	.	+	2	gene_id "LOC115220894"; db_xref "GeneID:115220894"; gbkey "CDS"; gene "LOC115220894"; ID ""; gene_name "LOC115220894"; transcript_id "XM_029791091.2"; product "ubiquitin carboxyl-terminal hydrolase 43"; protein_id "XP_029646951.1"; exon_number "10";
NC_043013.1	Gnomon	CDS	4676882	4677186	.	+	2	gene_id "LOC115220894"; db_xref "GeneID:115220894"; gbkey "CDS"; gene "LOC115220894"; ID ""; gene_name "LOC115220894"; transcript_id "XM_029791091.2"; product "ubiquitin carboxyl-terminal hydrolase 43"; protein_id "XP_029646951.1"; exon_number "11";
NC_043013.1	Gnomon	exon	4624710	4626147	.	+	.	gene_id "LOC115220894"; db_xref "GeneID:115220894"; gbkey "mRNA"; gene "LOC115220894"; ID ""; gene_name "LOC115220894"; transcript_id "XM_029791091.2"; product "ubiquitin carboxyl-terminal hydrolase 43"; exon_number "1"; model_evidence "Supporting evidence includes similarity to: 2 Proteins, and 100% coverage of the annotated genomic feature by RNAseq alignments, including 42 samples with support for all annotated introns";
NC_043013.1	Gnomon	exon	4636347	4636679	.	+	.	gene_id "LOC115220894"; db_xref "GeneID:115220894"; gbkey "mRNA"; gene "LOC115220894"; ID ""; gene_name "LOC115220894"; transcript_id "XM_029791091.2"; product "ubiquitin carboxyl-terminal hydrolase 43"; exon_number "2"; model_evidence "Supporting evidence includes similarity to: 2 Proteins, and 100% coverage of the annotated genomic feature by RNAseq alignments, including 42 samples with support for all annotated introns";
NC_043013.1	Gnomon	exon	4643453	4643703	.	+	.	gene_id "LOC115220894"; db_xref "GeneID:115220894"; gbkey "mRNA"; gene "LOC115220894"; ID ""; gene_name "LOC115220894"; transcript_id "XM_029791091.2"; product "ubiquitin carboxyl-terminal hydrolase 43"; exon_number "3"; model_evidence "Supporting evidence includes similarity to: 2 Proteins, and 100% coverage of the annotated genomic feature by RNAseq alignments, including 42 samples with support for all annotated introns";
NC_043013.1	Gnomon	exon	4648491	4648608	.	+	.	gene_id "LOC115220894"; db_xref "GeneID:115220894"; gbkey "mRNA"; gene "LOC115220894"; ID ""; gene_name "LOC115220894"; transcript_id "XM_029791091.2"; product "ubiquitin carboxyl-terminal hydrolase 43"; exon_number "4"; model_evidence "Supporting evidence includes similarity to: 2 Proteins, and 100% coverage of the annotated genomic feature by RNAseq alignments, including 42 samples with support for all annotated introns";
NC_043013.1	Gnomon	exon	4655837	4655949	.	+	.	gene_id "LOC115220894"; db_xref "GeneID:115220894"; gbkey "mRNA"; gene "LOC115220894"; ID ""; gene_name "LOC115220894"; transcript_id "XM_029791091.2"; product "ubiquitin carboxyl-terminal hydrolase 43"; exon_number "5"; model_evidence "Supporting evidence includes similarity to: 2 Proteins, and 100% coverage of the annotated genomic feature by RNAseq alignments, including 42 samples with support for all annotated introns";
NC_043013.1	Gnomon	exon	4658256	4658336	.	+	.	gene_id "LOC115220894"; db_xref "GeneID:115220894"; gbkey "mRNA"; gene "LOC115220894"; ID ""; gene_name "LOC115220894"; transcript_id "XM_029791091.2"; product "ubiquitin carboxyl-terminal hydrolase 43"; exon_number "6"; model_evidence "Supporting evidence includes similarity to: 2 Proteins, and 100% coverage of the annotated genomic feature by RNAseq alignments, including 42 samples with support for all annotated introns";
NC_043013.1	Gnomon	exon	4660089	4660215	.	+	.	gene_id "LOC115220894"; db_xref "GeneID:115220894"; gbkey "mRNA"; gene "LOC115220894"; ID ""; gene_name "LOC115220894"; transcript_id "XM_029791091.2"; product "ubiquitin carboxyl-terminal hydrolase 43"; exon_number "7"; model_evidence "Supporting evidence includes similarity to: 2 Proteins, and 100% coverage of the annotated genomic feature by RNAseq alignments, including 42 samples with support for all annotated introns";
NC_043013.1	Gnomon	exon	4662318	4662437	.	+	.	gene_id "LOC115220894"; db_xref "GeneID:115220894"; gbkey "mRNA"; gene "LOC115220894"; ID ""; gene_name "LOC115220894"; transcript_id "XM_029791091.2"; product "ubiquitin carboxyl-terminal hydrolase 43"; exon_number "8"; model_evidence "Supporting evidence includes similarity to: 2 Proteins, and 100% coverage of the annotated genomic feature by RNAseq alignments, including 42 samples with support for all annotated introns";
NC_043013.1	Gnomon	exon	4665591	4665798	.	+	.	gene_id "LOC115220894"; db_xref "GeneID:115220894"; gbkey "mRNA"; gene "LOC115220894"; ID ""; gene_name "LOC115220894"; transcript_id "XM_029791091.2"; product "ubiquitin carboxyl-terminal hydrolase 43"; exon_number "9"; model_evidence "Supporting evidence includes similarity to: 2 Proteins, and 100% coverage of the annotated genomic feature by RNAseq alignments, including 42 samples with support for all annotated introns";
NC_043013.1	Gnomon	exon	4670987	4671484	.	+	.	gene_id "LOC115220894"; db_xref "GeneID:115220894"; gbkey "mRNA"; gene "LOC115220894"; ID ""; gene_name "LOC115220894"; transcript_id "XM_029791091.2"; product "ubiquitin carboxyl-terminal hydrolase 43"; exon_number "10"; model_evidence "Supporting evidence includes similarity to: 2 Proteins, and 100% coverage of the annotated genomic feature by RNAseq alignments, including 42 samples with support for all annotated introns";
NC_043013.1	Gnomon	exon	4676882	4677293	.	+	.	gene_id "LOC115220894"; db_xref "GeneID:115220894"; gbkey "mRNA"; gene "LOC115220894"; ID ""; gene_name "LOC115220894"; transcript_id "XM_029791091.2"; product "ubiquitin carboxyl-terminal hydrolase 43"; exon_number "11"; model_evidence "Supporting evidence includes similarity to: 2 Proteins, and 100% coverage of the annotated genomic feature by RNAseq alignments, including 42 samples with support for all annotated introns";
NC_043013.1	Gnomon	start_codon	4625095	4625097	.	+	0	gene_id "LOC115220894"; db_xref "GeneID:115220894"; gbkey "CDS"; gene "LOC115220894"; ID ""; gene_name "LOC115220894"; transcript_id "XM_029791091.2"; product "ubiquitin carboxyl-terminal hydrolase 43"; protein_id "XP_029646951.1"; exon_number "1";
NC_043013.1	Gnomon	stop_codon	4677187	4677189	.	+	0	gene_id "LOC115220894"; db_xref "GeneID:115220894"; gbkey "CDS"; gene "LOC115220894"; ID ""; gene_name "LOC115220894"; transcript_id "XM_029791091.2"; product "ubiquitin carboxyl-terminal hydrolase 43"; protein_id "XP_029646951.1"; exon_number "11";
NC_043013.1	Gnomon	gene	41972081	42351667	.	+	.	gene_id "LOC115220895"; db_xref "GeneID:115220895"; gbkey "Gene"; gene "LOC115220895"; gene_biotype "protein_coding"; ID ""; gene_name "LOC115220895";
NC_043013.1	Gnomon~FLAMseq	transcript	41972081	42351667	.	+	.	gene_id "LOC115220895"; ID "XM_029791092.2"; gene_name "LOC115220895"; transcript_id "FLAMseq_ext~XM_029791092.2"; three_prime_ext "59626";
NC_043013.1	Gnomon~FLAMseq	exon	41972081	41972436	.	+	.	gene_id "LOC115220895"; db_xref "GeneID:115220895"; gbkey "mRNA"; gene "LOC115220895"; ID ""; gene_name "LOC115220895"; transcript_id "FLAMseq_ext~XM_029791092.2"; product "xylosyltransferase 2-like"; exon_number "1"; model_evidence "Supporting evidence includes similarity to: 1 Protein, and 100% coverage of the annotated genomic feature by RNAseq alignments, including 18 samples with support for all annotated introns";
NC_043013.1	Gnomon~FLAMseq	exon	42143067	42143325	.	+	.	gene_id "LOC115220895"; db_xref "GeneID:115220895"; gbkey "mRNA"; gene "LOC115220895"; ID ""; gene_name "LOC115220895"; transcript_id "FLAMseq_ext~XM_029791092.2"; product "xylosyltransferase 2-like"; exon_number "2"; model_evidence "Supporting evidence includes similarity to: 1 Protein, and 100% coverage of the annotated genomic feature by RNAseq alignments, including 18 samples with support for all annotated introns";
NC_043013.1	Gnomon~FLAMseq	exon	42233564	42233692	.	+	.	gene_id "LOC115220895"; db_xref "GeneID:115220895"; gbkey "mRNA"; gene "LOC115220895"; ID ""; gene_name "LOC115220895"; transcript_id "FLAMseq_ext~XM_029791092.2"; product "xylosyltransferase 2-like"; exon_number "3"; model_evidence "Supporting evidence includes similarity to: 1 Protein, and 100% coverage of the annotated genomic feature by RNAseq alignments, including 18 samples with support for all annotated introns";
NC_043013.1	Gnomon~FLAMseq	exon	42241698	42241865	.	+	.	gene_id "LOC115220895"; db_xref "GeneID:115220895"; gbkey "mRNA"; gene "LOC115220895"; ID ""; gene_name "LOC115220895"; transcript_id "FLAMseq_ext~XM_029791092.2"; product "xylosyltransferase 2-like"; exon_number "4"; model_evidence "Supporting evidence includes similarity to: 1 Protein, and 100% coverage of the annotated genomic feature by RNAseq alignments, including 18 samples with support for all annotated introns";
NC_043013.1	Gnomon~FLAMseq	exon	42271244	42271413	.	+	.	gene_id "LOC115220895"; db_xref "GeneID:115220895"; gbkey "mRNA"; gene "LOC115220895"; ID ""; gene_name "LOC115220895"; transcript_id "FLAMseq_ext~XM_029791092.2"; product "xylosyltransferase 2-like"; exon_number "5"; model_evidence "Supporting evidence includes similarity to: 1 Protein, and 100% coverage of the annotated genomic feature by RNAseq alignments, including 18 samples with support for all annotated introns";
NC_043013.1	Gnomon~FLAMseq	exon	42276597	42276799	.	+	.	gene_id "LOC115220895"; db_xref "GeneID:115220895"; gbkey "mRNA"; gene "LOC115220895"; ID ""; gene_name "LOC115220895"; transcript_id "FLAMseq_ext~XM_029791092.2"; product "xylosyltransferase 2-like"; exon_number "6"; model_evidence "Supporting evidence includes similarity to: 1 Protein, and 100% coverage of the annotated genomic feature by RNAseq alignments, including 18 samples with support for all annotated introns";
NC_043013.1	Gnomon~FLAMseq	exon	42277978	42278058	.	+	.	gene_id "LOC115220895"; db_xref "GeneID:115220895"; gbkey "mRNA"; gene "LOC115220895"; ID ""; gene_name "LOC115220895"; transcript_id "FLAMseq_ext~XM_029791092.2"; product "xylosyltransferase 2-like"; exon_number "7"; model_evidence "Supporting evidence includes similarity to: 1 Protein, and 100% coverage of the annotated genomic feature by RNAseq alignments, including 18 samples with support for all annotated introns";
NC_043013.1	Gnomon~FLAMseq	exon	42278939	42279155	.	+	.	gene_id "LOC115220895"; db_xref "GeneID:115220895"; gbkey "mRNA"; gene "LOC115220895"; ID ""; gene_name "LOC115220895"; transcript_id "FLAMseq_ext~XM_029791092.2"; product "xylosyltransferase 2-like"; exon_number "8"; model_evidence "Supporting evidence includes similarity to: 1 Protein, and 100% coverage of the annotated genomic feature by RNAseq alignments, including 18 samples with support for all annotated introns";
NC_043013.1	Gnomon~FLAMseq	exon	42281943	42282119	.	+	.	gene_id "LOC115220895"; db_xref "GeneID:115220895"; gbkey "mRNA"; gene "LOC115220895"; ID ""; gene_name "LOC115220895"; transcript_id "FLAMseq_ext~XM_029791092.2"; product "xylosyltransferase 2-like"; exon_number "9"; model_evidence "Supporting evidence includes similarity to: 1 Protein, and 100% coverage of the annotated genomic feature by RNAseq alignments, including 18 samples with support for all annotated introns";
NC_043013.1	Gnomon~FLAMseq	exon	42284577	42284682	.	+	.	gene_id "LOC115220895"; db_xref "GeneID:115220895"; gbkey "mRNA"; gene "LOC115220895"; ID ""; gene_name "LOC115220895"; transcript_id "FLAMseq_ext~XM_029791092.2"; product "xylosyltransferase 2-like"; exon_number "10"; model_evidence "Supporting evidence includes similarity to: 1 Protein, and 100% coverage of the annotated genomic feature by RNAseq alignments, including 18 samples with support for all annotated introns";
NC_043013.1	Gnomon~FLAMseq	exon	42286401	42286738	.	+	.	gene_id "LOC115220895"; db_xref "GeneID:115220895"; gbkey "mRNA"; gene "LOC115220895"; ID ""; gene_name "LOC115220895"; transcript_id "FLAMseq_ext~XM_029791092.2"; product "xylosyltransferase 2-like"; exon_number "11"; model_evidence "Supporting evidence includes similarity to: 1 Protein, and 100% coverage of the annotated genomic feature by RNAseq alignments, including 18 samples with support for all annotated introns";
NC_043013.1	Gnomon~FLAMseq	exon	42289892	42292041	.	+	.	gene_id "LOC115220895"; db_xref "GeneID:115220895"; gbkey "mRNA"; gene "LOC115220895"; ID ""; gene_name "LOC115220895"; transcript_id "FLAMseq_ext~XM_029791092.2"; product "xylosyltransferase 2-like"; exon_number "12"; model_evidence "Supporting evidence includes similarity to: 1 Protein, and 100% coverage of the annotated genomic feature by RNAseq alignments, including 18 samples with support for all annotated introns";
NC_043013.1	Gnomon~FLAMseq	exon	42289892	42351667	.	+	.	gene_id "LOC115220895"; db_xref "GeneID:115220895"; gbkey "mRNA"; gene "LOC115220895"; ID ""; gene_name "LOC115220895"; transcript_id "FLAMseq_ext~XM_029791092.2"; product ""; exon_number "12"; model_evidence "Supporting evidence includes similarity to: 1 Protein, and 100% coverage of the annotated genomic feature by RNAseq alignments"; three_prime_ext "59626";
NC_043013.1	Gnomon	transcript	41972081	42292041	.	+	.	gene_id "LOC115220895"; ID "XM_029791092.2"; gene_name "LOC115220895"; transcript_id "XM_029791092.2";
NC_043013.1	Gnomon	CDS	41972224	41972436	.	+	0	gene_id "LOC115220895"; db_xref "GeneID:115220895"; gbkey "CDS"; gene "LOC115220895"; ID ""; gene_name "LOC115220895"; transcript_id "XM_029791092.2"; product "xylosyltransferase 2-like"; protein_id "XP_029646952.1"; exon_number "1";
NC_043013.1	Gnomon	CDS	42143067	42143325	.	+	0	gene_id "LOC115220895"; db_xref "GeneID:115220895"; gbkey "CDS"; gene "LOC115220895"; ID ""; gene_name "LOC115220895"; transcript_id "XM_029791092.2"; product "xylosyltransferase 2-like"; protein_id "XP_029646952.1"; exon_number "2";
NC_043013.1	Gnomon	CDS	42233564	42233692	.	+	2	gene_id "LOC115220895"; db_xref "GeneID:115220895"; gbkey "CDS"; gene "LOC115220895"; ID ""; gene_name "LOC115220895"; transcript_id "XM_029791092.2"; product "xylosyltransferase 2-like"; protein_id "XP_029646952.1"; exon_number "3";
NC_043013.1	Gnomon	CDS	42241698	42241865	.	+	2	gene_id "LOC115220895"; db_xref "GeneID:115220895"; gbkey "CDS"; gene "LOC115220895"; ID ""; gene_name "LOC115220895"; transcript_id "XM_029791092.2"; product "xylosyltransferase 2-like"; protein_id "XP_029646952.1"; exon_number "4";
NC_043013.1	Gnomon	CDS	42271244	42271413	.	+	2	gene_id "LOC115220895"; db_xref "GeneID:115220895"; gbkey "CDS"; gene "LOC115220895"; ID ""; gene_name "LOC115220895"; transcript_id "XM_029791092.2"; product "xylosyltransferase 2-like"; protein_id "XP_029646952.1"; exon_number "5";
NC_043013.1	Gnomon	CDS	42276597	42276799	.	+	0	gene_id "LOC115220895"; db_xref "GeneID:115220895"; gbkey "CDS"; gene "LOC115220895"; ID ""; gene_name "LOC115220895"; transcript_id "XM_029791092.2"; product "xylosyltransferase 2-like"; protein_id "XP_029646952.1"; exon_number "6";
NC_043013.1	Gnomon	CDS	42277978	42278058	.	+	1	gene_id "LOC115220895"; db_xref "GeneID:115220895"; gbkey "CDS"; gene "LOC115220895"; ID ""; gene_name "LOC115220895"; transcript_id "XM_029791092.2"; product "xylosyltransferase 2-like"; protein_id "XP_029646952.1"; exon_number "7";
NC_043013.1	Gnomon	CDS	42278939	42279155	.	+	1	gene_id "LOC115220895"; db_xref "GeneID:115220895"; gbkey "CDS"; gene "LOC115220895"; ID ""; gene_name "LOC115220895"; transcript_id "XM_029791092.2"; product "xylosyltransferase 2-like"; protein_id "XP_029646952.1"; exon_number "8";
NC_043013.1	Gnomon	CDS	42281943	42282119	.	+	0	gene_id "LOC115220895"; db_xref "GeneID:115220895"; gbkey "CDS"; gene "LOC115220895"; ID ""; gene_name "LOC115220895"; transcript_id "XM_029791092.2"; product "xylosyltransferase 2-like"; protein_id "XP_029646952.1"; exon_number "9";
NC_043013.1	Gnomon	CDS	42284577	42284682	.	+	0	gene_id "LOC115220895"; db_xref "GeneID:115220895"; gbkey "CDS"; gene "LOC115220895"; ID ""; gene_name "LOC115220895"; transcript_id "XM_029791092.2"; product "xylosyltransferase 2-like"; protein_id "XP_029646952.1"; exon_number "10";
NC_043013.1	Gnomon	CDS	42286401	42286738	.	+	2	gene_id "LOC115220895"; db_xref "GeneID:115220895"; gbkey "CDS"; gene "LOC115220895"; ID ""; gene_name "LOC115220895"; transcript_id "XM_029791092.2"; product "xylosyltransferase 2-like"; protein_id "XP_029646952.1"; exon_number "11";
NC_043013.1	Gnomon	CDS	42289892	42290557	.	+	0	gene_id "LOC115220895"; db_xref "GeneID:115220895"; gbkey "CDS"; gene "LOC115220895"; ID ""; gene_name "LOC115220895"; transcript_id "XM_029791092.2"; product "xylosyltransferase 2-like"; protein_id "XP_029646952.1"; exon_number "12";
NC_043013.1	Gnomon	exon	41972081	41972436	.	+	.	gene_id "LOC115220895"; db_xref "GeneID:115220895"; gbkey "mRNA"; gene "LOC115220895"; ID ""; gene_name "LOC115220895"; transcript_id "XM_029791092.2"; product "xylosyltransferase 2-like"; exon_number "1"; model_evidence "Supporting evidence includes similarity to: 1 Protein, and 100% coverage of the annotated genomic feature by RNAseq alignments, including 18 samples with support for all annotated introns";
NC_043013.1	Gnomon	exon	42143067	42143325	.	+	.	gene_id "LOC115220895"; db_xref "GeneID:115220895"; gbkey "mRNA"; gene "LOC115220895"; ID ""; gene_name "LOC115220895"; transcript_id "XM_029791092.2"; product "xylosyltransferase 2-like"; exon_number "2"; model_evidence "Supporting evidence includes similarity to: 1 Protein, and 100% coverage of the annotated genomic feature by RNAseq alignments, including 18 samples with support for all annotated introns";
NC_043013.1	Gnomon	exon	42233564	42233692	.	+	.	gene_id "LOC115220895"; db_xref "GeneID:115220895"; gbkey "mRNA"; gene "LOC115220895"; ID ""; gene_name "LOC115220895"; transcript_id "XM_029791092.2"; product "xylosyltransferase 2-like"; exon_number "3"; model_evidence "Supporting evidence includes similarity to: 1 Protein, and 100% coverage of the annotated genomic feature by RNAseq alignments, including 18 samples with support for all annotated introns";
NC_043013.1	Gnomon	exon	42241698	42241865	.	+	.	gene_id "LOC115220895"; db_xref "GeneID:115220895"; gbkey "mRNA"; gene "LOC115220895"; ID ""; gene_name "LOC115220895"; transcript_id "XM_029791092.2"; product "xylosyltransferase 2-like"; exon_number "4"; model_evidence "Supporting evidence includes similarity to: 1 Protein, and 100% coverage of the annotated genomic feature by RNAseq alignments, including 18 samples with support for all annotated introns";
NC_043013.1	Gnomon	exon	42271244	42271413	.	+	.	gene_id "LOC115220895"; db_xref "GeneID:115220895"; gbkey "mRNA"; gene "LOC115220895"; ID ""; gene_name "LOC115220895"; transcript_id "XM_029791092.2"; product "xylosyltransferase 2-like"; exon_number "5"; model_evidence "Supporting evidence includes similarity to: 1 Protein, and 100% coverage of the annotated genomic feature by RNAseq alignments, including 18 samples with support for all annotated introns";
NC_043013.1	Gnomon	exon	42276597	42276799	.	+	.	gene_id "LOC115220895"; db_xref "GeneID:115220895"; gbkey "mRNA"; gene "LOC115220895"; ID ""; gene_name "LOC115220895"; transcript_id "XM_029791092.2"; product "xylosyltransferase 2-like"; exon_number "6"; model_evidence "Supporting evidence includes similarity to: 1 Protein, and 100% coverage of the annotated genomic feature by RNAseq alignments, including 18 samples with support for all annotated introns";
NC_043013.1	Gnomon	exon	42277978	42278058	.	+	.	gene_id "LOC115220895"; db_xref "GeneID:115220895"; gbkey "mRNA"; gene "LOC115220895"; ID ""; gene_name "LOC115220895"; transcript_id "XM_029791092.2"; product "xylosyltransferase 2-like"; exon_number "7"; model_evidence "Supporting evidence includes similarity to: 1 Protein, and 100% coverage of the annotated genomic feature by RNAseq alignments, including 18 samples with support for all annotated introns";
NC_043013.1	Gnomon	exon	42278939	42279155	.	+	.	gene_id "LOC115220895"; db_xref "GeneID:115220895"; gbkey "mRNA"; gene "LOC115220895"; ID ""; gene_name "LOC115220895"; transcript_id "XM_029791092.2"; product "xylosyltransferase 2-like"; exon_number "8"; model_evidence "Supporting evidence includes similarity to: 1 Protein, and 100% coverage of the annotated genomic feature by RNAseq alignments, including 18 samples with support for all annotated introns";
NC_043013.1	Gnomon	exon	42281943	42282119	.	+	.	gene_id "LOC115220895"; db_xref "GeneID:115220895"; gbkey "mRNA"; gene "LOC115220895"; ID ""; gene_name "LOC115220895"; transcript_id "XM_029791092.2"; product "xylosyltransferase 2-like"; exon_number "9"; model_evidence "Supporting evidence includes similarity to: 1 Protein, and 100% coverage of the annotated genomic feature by RNAseq alignments, including 18 samples with support for all annotated introns";
NC_043013.1	Gnomon	exon	42284577	42284682	.	+	.	gene_id "LOC115220895"; db_xref "GeneID:115220895"; gbkey "mRNA"; gene "LOC115220895"; ID ""; gene_name "LOC115220895"; transcript_id "XM_029791092.2"; product "xylosyltransferase 2-like"; exon_number "10"; model_evidence "Supporting evidence includes similarity to: 1 Protein, and 100% coverage of the annotated genomic feature by RNAseq alignments, including 18 samples with support for all annotated introns";
NC_043013.1	Gnomon	exon	42286401	42286738	.	+	.	gene_id "LOC115220895"; db_xref "GeneID:115220895"; gbkey "mRNA"; gene "LOC115220895"; ID ""; gene_name "LOC115220895"; transcript_id "XM_029791092.2"; product "xylosyltransferase 2-like"; exon_number "11"; model_evidence "Supporting evidence includes similarity to: 1 Protein, and 100% coverage of the annotated genomic feature by RNAseq alignments, including 18 samples with support for all annotated introns";
NC_043013.1	Gnomon	exon	42289892	42292041	.	+	.	gene_id "LOC115220895"; db_xref "GeneID:115220895"; gbkey "mRNA"; gene "LOC115220895"; ID ""; gene_name "LOC115220895"; transcript_id "XM_029791092.2"; product "xylosyltransferase 2-like"; exon_number "12"; model_evidence "Supporting evidence includes similarity to: 1 Protein, and 100% coverage of the annotated genomic feature by RNAseq alignments, including 18 samples with support for all annotated introns";
NC_043013.1	Gnomon	start_codon	41972224	41972226	.	+	0	gene_id "LOC115220895"; db_xref "GeneID:115220895"; gbkey "CDS"; gene "LOC115220895"; ID ""; gene_name "LOC115220895"; transcript_id "XM_029791092.2"; product "xylosyltransferase 2-like"; protein_id "XP_029646952.1"; exon_number "1";
NC_043013.1	Gnomon	stop_codon	42290558	42290560	.	+	0	gene_id "LOC115220895"; db_xref "GeneID:115220895"; gbkey "CDS"; gene "LOC115220895"; ID ""; gene_name "LOC115220895"; transcript_id "XM_029791092.2"; product "xylosyltransferase 2-like"; protein_id "XP_029646952.1"; exon_number "12";
NC_043013.1	Gnomon	gene	40614397	41098763	.	-	.	gene_id "LOC115220897"; db_xref "GeneID:115220897"; gbkey "Gene"; gene "LOC115220897"; gene_biotype "protein_coding"; ID ""; gene_name "LOC115220897";
NC_043013.1	Gnomon~FLAMseq	transcript	40614397	41098762	.	-	.	gene_id "LOC115220897"; ID "XM_036510507.1"; gene_name "LOC115220897"; transcript_id "FLAMseq_ext~XM_036510507.1"; three_prime_ext "28918";
NC_043013.1	Gnomon~FLAMseq	exon	40643315	40643366	.	-	.	gene_id "LOC115220897"; db_xref "GeneID:115220897"; gbkey "mRNA"; gene "LOC115220897"; ID ""; gene_name "LOC115220897"; transcript_id "FLAMseq_ext~XM_036510507.1"; product "unconventional myosin-XV, transcript variant X2"; exon_number "64"; model_evidence "Supporting evidence includes similarity to: 1 Protein, and 100% coverage of the annotated genomic feature by RNAseq alignments, including 1 sample with support for all annotated introns";
NC_043013.1	Gnomon~FLAMseq	exon	40654739	40654875	.	-	.	gene_id "LOC115220897"; db_xref "GeneID:115220897"; gbkey "mRNA"; gene "LOC115220897"; ID ""; gene_name "LOC115220897"; transcript_id "FLAMseq_ext~XM_036510507.1"; product "unconventional myosin-XV, transcript variant X2"; exon_number "63"; model_evidence "Supporting evidence includes similarity to: 1 Protein, and 100% coverage of the annotated genomic feature by RNAseq alignments, including 1 sample with support for all annotated introns";
NC_043013.1	Gnomon~FLAMseq	exon	40656040	40656174	.	-	.	gene_id "LOC115220897"; db_xref "GeneID:115220897"; gbkey "mRNA"; gene "LOC115220897"; ID ""; gene_name "LOC115220897"; transcript_id "FLAMseq_ext~XM_036510507.1"; product "unconventional myosin-XV, transcript variant X2"; exon_number "62"; model_evidence "Supporting evidence includes similarity to: 1 Protein, and 100% coverage of the annotated genomic feature by RNAseq alignments, including 1 sample with support for all annotated introns";
NC_043013.1	Gnomon~FLAMseq	exon	40657840	40657917	.	-	.	gene_id "LOC115220897"; db_xref "GeneID:115220897"; gbkey "mRNA"; gene "LOC115220897"; ID ""; gene_name "LOC115220897"; transcript_id "FLAMseq_ext~XM_036510507.1"; product "unconventional myosin-XV, transcript variant X2"; exon_number "61"; model_evidence "Supporting evidence includes similarity to: 1 Protein, and 100% coverage of the annotated genomic feature by RNAseq alignments, including 1 sample with support for all annotated introns";
NC_043013.1	Gnomon~FLAMseq	exon	40659388	40659437	.	-	.	gene_id "LOC115220897"; db_xref "GeneID:115220897"; gbkey "mRNA"; gene "LOC115220897"; ID ""; gene_name "LOC115220897"; transcript_id "FLAMseq_ext~XM_036510507.1"; product "unconventional myosin-XV, transcript variant X2"; exon_number "60"; model_evidence "Supporting evidence includes similarity to: 1 Protein, and 100% coverage of the annotated genomic feature by RNAseq alignments, including 1 sample with support for all annotated introns";
NC_043013.1	Gnomon~FLAMseq	exon	40660345	40660484	.	-	.	gene_id "LOC115220897"; db_xref "GeneID:115220897"; gbkey "mRNA"; gene "LOC115220897"; ID ""; gene_name "LOC115220897"; transcript_id "FLAMseq_ext~XM_036510507.1"; product "unconventional myosin-XV, transcript variant X2"; exon_number "59"; model_evidence "Supporting evidence includes similarity to: 1 Protein, and 100% coverage of the annotated genomic feature by RNAseq alignments, including 1 sample with support for all annotated introns";
NC_043013.1	Gnomon~FLAMseq	exon	40662008	40662072	.	-	.	gene_id "LOC115220897"; db_xref "GeneID:115220897"; gbkey "mRNA"; gene "LOC115220897"; ID ""; gene_name "LOC115220897"; transcript_id "FLAMseq_ext~XM_036510507.1"; product "unconventional myosin-XV, transcript variant X2"; exon_number "58"; model_evidence "Supporting evidence includes similarity to: 1 Protein, and 100% coverage of the annotated genomic feature by RNAseq alignments, including 1 sample with support for all annotated introns";
NC_043013.1	Gnomon~FLAMseq	exon	40663205	40663279	.	-	.	gene_id "LOC115220897"; db_xref "GeneID:115220897"; gbkey "mRNA"; gene "LOC115220897"; ID ""; gene_name "LOC115220897"; transcript_id "FLAMseq_ext~XM_036510507.1"; product "unconventional myosin-XV, transcript variant X2"; exon_number "57"; model_evidence "Supporting evidence includes similarity to: 1 Protein, and 100% coverage of the annotated genomic feature by RNAseq alignments, including 1 sample with support for all annotated introns";
NC_043013.1	Gnomon~FLAMseq	exon	40665643	40665821	.	-	.	gene_id "LOC115220897"; db_xref "GeneID:115220897"; gbkey "mRNA"; gene "LOC115220897"; ID ""; gene_name "LOC115220897"; transcript_id "FLAMseq_ext~XM_036510507.1"; product "unconventional myosin-XV, transcript variant X2"; exon_number "56"; model_evidence "Supporting evidence includes similarity to: 1 Protein, and 100% coverage of the annotated genomic feature by RNAseq alignments, including 1 sample with support for all annotated introns";
NC_043013.1	Gnomon~FLAMseq	exon	40668657	40668747	.	-	.	gene_id "LOC115220897"; db_xref "GeneID:115220897"; gbkey "mRNA"; gene "LOC115220897"; ID ""; gene_name "LOC115220897"; transcript_id "FLAMseq_ext~XM_036510507.1"; product "unconventional myosin-XV, transcript variant X2"; exon_number "55"; model_evidence "Supporting evidence includes similarity to: 1 Protein, and 100% coverage of the annotated genomic feature by RNAseq alignments, including 1 sample with support for all annotated introns";
NC_043013.1	Gnomon~FLAMseq	exon	40670727	40670810	.	-	.	gene_id "LOC115220897"; db_xref "GeneID:115220897"; gbkey "mRNA"; gene "LOC115220897"; ID ""; gene_name "LOC115220897"; transcript_id "FLAMseq_ext~XM_036510507.1"; product "unconventional myosin-XV, transcript variant X2"; exon_number "54"; model_evidence "Supporting evidence includes similarity to: 1 Protein, and 100% coverage of the annotated genomic feature by RNAseq alignments, including 1 sample with support for all annotated introns";
NC_043013.1	Gnomon~FLAMseq	exon	40671868	40671962	.	-	.	gene_id "LOC115220897"; db_xref "GeneID:115220897"; gbkey "mRNA"; gene "LOC115220897"; ID ""; gene_name "LOC115220897"; transcript_id "FLAMseq_ext~XM_036510507.1"; product "unconventional myosin-XV, transcript variant X2"; exon_number "53"; model_evidence "Supporting evidence includes similarity to: 1 Protein, and 100% coverage of the annotated genomic feature by RNAseq alignments, including 1 sample with support for all annotated introns";
NC_043013.1	Gnomon~FLAMseq	exon	40673497	40673633	.	-	.	gene_id "LOC115220897"; db_xref "GeneID:115220897"; gbkey "mRNA"; gene "LOC115220897"; ID ""; gene_name "LOC115220897"; transcript_id "FLAMseq_ext~XM_036510507.1"; product "unconventional myosin-XV, transcript variant X2"; exon_number "52"; model_evidence "Supporting evidence includes similarity to: 1 Protein, and 100% coverage of the annotated genomic feature by RNAseq alignments, including 1 sample with support for all annotated introns";
NC_043013.1	Gnomon~FLAMseq	exon	40674776	40674858	.	-	.	gene_id "LOC115220897"; db_xref "GeneID:115220897"; gbkey "mRNA"; gene "LOC115220897"; ID ""; gene_name "LOC115220897"; transcript_id "FLAMseq_ext~XM_036510507.1"; product "unconventional myosin-XV, transcript variant X2"; exon_number "51"; model_evidence "Supporting evidence includes similarity to: 1 Protein, and 100% coverage of the annotated genomic feature by RNAseq alignments, including 1 sample with support for all annotated introns";
NC_043013.1	Gnomon~FLAMseq	exon	40681518	40681588	.	-	.	gene_id "LOC115220897"; db_xref "GeneID:115220897"; gbkey "mRNA"; gene "LOC115220897"; ID ""; gene_name "LOC115220897"; transcript_id "FLAMseq_ext~XM_036510507.1"; product "unconventional myosin-XV, transcript variant X2"; exon_number "50"; model_evidence "Supporting evidence includes similarity to: 1 Protein, and 100% coverage of the annotated genomic feature by RNAseq alignments, including 1 sample with support for all annotated introns";
NC_043013.1	Gnomon~FLAMseq	exon	40684720	40684792	.	-	.	gene_id "LOC115220897"; db_xref "GeneID:115220897"; gbkey "mRNA"; gene "LOC115220897"; ID ""; gene_name "LOC115220897"; transcript_id "FLAMseq_ext~XM_036510507.1"; product "unconventional myosin-XV, transcript variant X2"; exon_number "49"; model_evidence "Supporting evidence includes similarity to: 1 Protein, and 100% coverage of the annotated genomic feature by RNAseq alignments, including 1 sample with support for all annotated introns";
NC_043013.1	Gnomon~FLAMseq	exon	40686891	40686943	.	-	.	gene_id "LOC115220897"; db_xref "GeneID:115220897"; gbkey "mRNA"; gene "LOC115220897"; ID ""; gene_name "LOC115220897"; transcript_id "FLAMseq_ext~XM_036510507.1"; product "unconventional myosin-XV, transcript variant X2"; exon_number "48"; model_evidence "Supporting evidence includes similarity to: 1 Protein, and 100% coverage of the annotated genomic feature by RNAseq alignments, including 1 sample with support for all annotated introns";
NC_043013.1	Gnomon~FLAMseq	exon	40688190	40688215	.	-	.	gene_id "LOC115220897"; db_xref "GeneID:115220897"; gbkey "mRNA"; gene "LOC115220897"; ID ""; gene_name "LOC115220897"; transcript_id "FLAMseq_ext~XM_036510507.1"; product "unconventional myosin-XV, transcript variant X2"; exon_number "47"; model_evidence "Supporting evidence includes similarity to: 1 Protein, and 100% coverage of the annotated genomic feature by RNAseq alignments, including 1 sample with support for all annotated introns";
NC_043013.1	Gnomon~FLAMseq	exon	40691152	40691273	.	-	.	gene_id "LOC115220897"; db_xref "GeneID:115220897"; gbkey "mRNA"; gene "LOC115220897"; ID ""; gene_name "LOC115220897"; transcript_id "FLAMseq_ext~XM_036510507.1"; product "unconventional myosin-XV, transcript variant X2"; exon_number "46"; model_evidence "Supporting evidence includes similarity to: 1 Protein, and 100% coverage of the annotated genomic feature by RNAseq alignments, including 1 sample with support for all annotated introns";
NC_043013.1	Gnomon~FLAMseq	exon	40694657	40694740	.	-	.	gene_id "LOC115220897"; db_xref "GeneID:115220897"; gbkey "mRNA"; gene "LOC115220897"; ID ""; gene_name "LOC115220897"; transcript_id "FLAMseq_ext~XM_036510507.1"; product "unconventional myosin-XV, transcript variant X2"; exon_number "45"; model_evidence "Supporting evidence includes similarity to: 1 Protein, and 100% coverage of the annotated genomic feature by RNAseq alignments, including 1 sample with support for all annotated introns";
NC_043013.1	Gnomon~FLAMseq	exon	40696730	40696830	.	-	.	gene_id "LOC115220897"; db_xref "GeneID:115220897"; gbkey "mRNA"; gene "LOC115220897"; ID ""; gene_name "LOC115220897"; transcript_id "FLAMseq_ext~XM_036510507.1"; product "unconventional myosin-XV, transcript variant X2"; exon_number "44"; model_evidence "Supporting evidence includes similarity to: 1 Protein, and 100% coverage of the annotated genomic feature by RNAseq alignments, including 1 sample with support for all annotated introns";
NC_043013.1	Gnomon~FLAMseq	exon	40699460	40699574	.	-	.	gene_id "LOC115220897"; db_xref "GeneID:115220897"; gbkey "mRNA"; gene "LOC115220897"; ID ""; gene_name "LOC115220897"; transcript_id "FLAMseq_ext~XM_036510507.1"; product "unconventional myosin-XV, transcript variant X2"; exon_number "43"; model_evidence "Supporting evidence includes similarity to: 1 Protein, and 100% coverage of the annotated genomic feature by RNAseq alignments, including 1 sample with support for all annotated introns";
NC_043013.1	Gnomon~FLAMseq	exon	40700869	40700919	.	-	.	gene_id "LOC115220897"; db_xref "GeneID:115220897"; gbkey "mRNA"; gene "LOC115220897"; ID ""; gene_name "LOC115220897"; transcript_id "FLAMseq_ext~XM_036510507.1"; product "unconventional myosin-XV, transcript variant X2"; exon_number "42"; model_evidence "Supporting evidence includes similarity to: 1 Protein, and 100% coverage of the annotated genomic feature by RNAseq alignments, including 1 sample with support for all annotated introns";
NC_043013.1	Gnomon~FLAMseq	exon	40706572	40706662	.	-	.	gene_id "LOC115220897"; db_xref "GeneID:115220897"; gbkey "mRNA"; gene "LOC115220897"; ID ""; gene_name "LOC115220897"; transcript_id "FLAMseq_ext~XM_036510507.1"; product "unconventional myosin-XV, transcript variant X2"; exon_number "41"; model_evidence "Supporting evidence includes similarity to: 1 Protein, and 100% coverage of the annotated genomic feature by RNAseq alignments, including 1 sample with support for all annotated introns";
NC_043013.1	Gnomon~FLAMseq	exon	40707219	40707334	.	-	.	gene_id "LOC115220897"; db_xref "GeneID:115220897"; gbkey "mRNA"; gene "LOC115220897"; ID ""; gene_name "LOC115220897"; transcript_id "FLAMseq_ext~XM_036510507.1"; product "unconventional myosin-XV, transcript variant X2"; exon_number "40"; model_evidence "Supporting evidence includes similarity to: 1 Protein, and 100% coverage of the annotated genomic feature by RNAseq alignments, including 1 sample with support for all annotated introns";
NC_043013.1	Gnomon~FLAMseq	exon	40708021	40708142	.	-	.	gene_id "LOC115220897"; db_xref "GeneID:115220897"; gbkey "mRNA"; gene "LOC115220897"; ID ""; gene_name "LOC115220897"; transcript_id "FLAMseq_ext~XM_036510507.1"; product "unconventional myosin-XV, transcript variant X2"; exon_number "39"; model_evidence "Supporting evidence includes similarity to: 1 Protein, and 100% coverage of the annotated genomic feature by RNAseq alignments, including 1 sample with support for all annotated introns";
NC_043013.1	Gnomon~FLAMseq	exon	40710336	40710471	.	-	.	gene_id "LOC115220897"; db_xref "GeneID:115220897"; gbkey "mRNA"; gene "LOC115220897"; ID ""; gene_name "LOC115220897"; transcript_id "FLAMseq_ext~XM_036510507.1"; product "unconventional myosin-XV, transcript variant X2"; exon_number "38"; model_evidence "Supporting evidence includes similarity to: 1 Protein, and 100% coverage of the annotated genomic feature by RNAseq alignments, including 1 sample with support for all annotated introns";
NC_043013.1	Gnomon~FLAMseq	exon	40712809	40712999	.	-	.	gene_id "LOC115220897"; db_xref "GeneID:115220897"; gbkey "mRNA"; gene "LOC115220897"; ID ""; gene_name "LOC115220897"; transcript_id "FLAMseq_ext~XM_036510507.1"; product "unconventional myosin-XV, transcript variant X2"; exon_number "37"; model_evidence "Supporting evidence includes similarity to: 1 Protein, and 100% coverage of the annotated genomic feature by RNAseq alignments, including 1 sample with support for all annotated introns";
NC_043013.1	Gnomon~FLAMseq	exon	40713889	40714030	.	-	.	gene_id "LOC115220897"; db_xref "GeneID:115220897"; gbkey "mRNA"; gene "LOC115220897"; ID ""; gene_name "LOC115220897"; transcript_id "FLAMseq_ext~XM_036510507.1"; product "unconventional myosin-XV, transcript variant X2"; exon_number "36"; model_evidence "Supporting evidence includes similarity to: 1 Protein, and 100% coverage of the annotated genomic feature by RNAseq alignments, including 1 sample with support for all annotated introns";
NC_043013.1	Gnomon~FLAMseq	exon	40719035	40719708	.	-	.	gene_id "LOC115220897"; db_xref "GeneID:115220897"; gbkey "mRNA"; gene "LOC115220897"; ID ""; gene_name "LOC115220897"; transcript_id "FLAMseq_ext~XM_036510507.1"; product "unconventional myosin-XV, transcript variant X2"; exon_number "35"; model_evidence "Supporting evidence includes similarity to: 1 Protein, and 100% coverage of the annotated genomic feature by RNAseq alignments, including 1 sample with support for all annotated introns";
NC_043013.1	Gnomon~FLAMseq	exon	40726056	40726338	.	-	.	gene_id "LOC115220897"; db_xref "GeneID:115220897"; gbkey "mRNA"; gene "LOC115220897"; ID ""; gene_name "LOC115220897"; transcript_id "FLAMseq_ext~XM_036510507.1"; product "unconventional myosin-XV, transcript variant X2"; exon_number "34"; model_evidence "Supporting evidence includes similarity to: 1 Protein, and 100% coverage of the annotated genomic feature by RNAseq alignments, including 1 sample with support for all annotated introns";
NC_043013.1	Gnomon~FLAMseq	exon	40731743	40731894	.	-	.	gene_id "LOC115220897"; db_xref "GeneID:115220897"; gbkey "mRNA"; gene "LOC115220897"; ID ""; gene_name "LOC115220897"; transcript_id "FLAMseq_ext~XM_036510507.1"; product "unconventional myosin-XV, transcript variant X2"; exon_number "33"; model_evidence "Supporting evidence includes similarity to: 1 Protein, and 100% coverage of the annotated genomic feature by RNAseq alignments, including 1 sample with support for all annotated introns";
NC_043013.1	Gnomon~FLAMseq	exon	40732619	40732739	.	-	.	gene_id "LOC115220897"; db_xref "GeneID:115220897"; gbkey "mRNA"; gene "LOC115220897"; ID ""; gene_name "LOC115220897"; transcript_id "FLAMseq_ext~XM_036510507.1"; product "unconventional myosin-XV, transcript variant X2"; exon_number "32"; model_evidence "Supporting evidence includes similarity to: 1 Protein, and 100% coverage of the annotated genomic feature by RNAseq alignments, including 1 sample with support for all annotated introns";
NC_043013.1	Gnomon~FLAMseq	exon	40735578	40736178	.	-	.	gene_id "LOC115220897"; db_xref "GeneID:115220897"; gbkey "mRNA"; gene "LOC115220897"; ID ""; gene_name "LOC115220897"; transcript_id "FLAMseq_ext~XM_036510507.1"; product "unconventional myosin-XV, transcript variant X2"; exon_number "31"; model_evidence "Supporting evidence includes similarity to: 1 Protein, and 100% coverage of the annotated genomic feature by RNAseq alignments, including 1 sample with support for all annotated introns";
NC_043013.1	Gnomon~FLAMseq	exon	40738576	40738677	.	-	.	gene_id "LOC115220897"; db_xref "GeneID:115220897"; gbkey "mRNA"; gene "LOC115220897"; ID ""; gene_name "LOC115220897"; transcript_id "FLAMseq_ext~XM_036510507.1"; product "unconventional myosin-XV, transcript variant X2"; exon_number "30"; model_evidence "Supporting evidence includes similarity to: 1 Protein, and 100% coverage of the annotated genomic feature by RNAseq alignments, including 1 sample with support for all annotated introns";
NC_043013.1	Gnomon~FLAMseq	exon	40738834	40739034	.	-	.	gene_id "LOC115220897"; db_xref "GeneID:115220897"; gbkey "mRNA"; gene "LOC115220897"; ID ""; gene_name "LOC115220897"; transcript_id "FLAMseq_ext~XM_036510507.1"; product "unconventional myosin-XV, transcript variant X2"; exon_number "29"; model_evidence "Supporting evidence includes similarity to: 1 Protein, and 100% coverage of the annotated genomic feature by RNAseq alignments, including 1 sample with support for all annotated introns";
NC_043013.1	Gnomon~FLAMseq	exon	40740789	40740861	.	-	.	gene_id "LOC115220897"; db_xref "GeneID:115220897"; gbkey "mRNA"; gene "LOC115220897"; ID ""; gene_name "LOC115220897"; transcript_id "FLAMseq_ext~XM_036510507.1"; product "unconventional myosin-XV, transcript variant X2"; exon_number "28"; model_evidence "Supporting evidence includes similarity to: 1 Protein, and 100% coverage of the annotated genomic feature by RNAseq alignments, including 1 sample with support for all annotated introns";
NC_043013.1	Gnomon~FLAMseq	exon	40741105	40741274	.	-	.	gene_id "LOC115220897"; db_xref "GeneID:115220897"; gbkey "mRNA"; gene "LOC115220897"; ID ""; gene_name "LOC115220897"; transcript_id "FLAMseq_ext~XM_036510507.1"; product "unconventional myosin-XV, transcript variant X2"; exon_number "27"; model_evidence "Supporting evidence includes similarity to: 1 Protein, and 100% coverage of the annotated genomic feature by RNAseq alignments, including 1 sample with support for all annotated introns";
NC_043013.1	Gnomon~FLAMseq	exon	40743187	40743347	.	-	.	gene_id "LOC115220897"; db_xref "GeneID:115220897"; gbkey "mRNA"; gene "LOC115220897"; ID ""; gene_name "LOC115220897"; transcript_id "FLAMseq_ext~XM_036510507.1"; product "unconventional myosin-XV, transcript variant X2"; exon_number "26"; model_evidence "Supporting evidence includes similarity to: 1 Protein, and 100% coverage of the annotated genomic feature by RNAseq alignments, including 1 sample with support for all annotated introns";
NC_043013.1	Gnomon~FLAMseq	exon	40743758	40743832	.	-	.	gene_id "LOC115220897"; db_xref "GeneID:115220897"; gbkey "mRNA"; gene "LOC115220897"; ID ""; gene_name "LOC115220897"; transcript_id "FLAMseq_ext~XM_036510507.1"; product "unconventional myosin-XV, transcript variant X2"; exon_number "25"; model_evidence "Supporting evidence includes similarity to: 1 Protein, and 100% coverage of the annotated genomic feature by RNAseq alignments, including 1 sample with support for all annotated introns";
NC_043013.1	Gnomon~FLAMseq	exon	40747304	40747402	.	-	.	gene_id "LOC115220897"; db_xref "GeneID:115220897"; gbkey "mRNA"; gene "LOC115220897"; ID ""; gene_name "LOC115220897"; transcript_id "FLAMseq_ext~XM_036510507.1"; product "unconventional myosin-XV, transcript variant X2"; exon_number "24"; model_evidence "Supporting evidence includes similarity to: 1 Protein, and 100% coverage of the annotated genomic feature by RNAseq alignments, including 1 sample with support for all annotated introns";
NC_043013.1	Gnomon~FLAMseq	exon	40750424	40750557	.	-	.	gene_id "LOC115220897"; db_xref "GeneID:115220897"; gbkey "mRNA"; gene "LOC115220897"; ID ""; gene_name "LOC115220897"; transcript_id "FLAMseq_ext~XM_036510507.1"; product "unconventional myosin-XV, transcript variant X2"; exon_number "23"; model_evidence "Supporting evidence includes similarity to: 1 Protein, and 100% coverage of the annotated genomic feature by RNAseq alignments, including 1 sample with support for all annotated introns";
NC_043013.1	Gnomon~FLAMseq	exon	40751340	40751421	.	-	.	gene_id "LOC115220897"; db_xref "GeneID:115220897"; gbkey "mRNA"; gene "LOC115220897"; ID ""; gene_name "LOC115220897"; transcript_id "FLAMseq_ext~XM_036510507.1"; product "unconventional myosin-XV, transcript variant X2"; exon_number "22"; model_evidence "Supporting evidence includes similarity to: 1 Protein, and 100% coverage of the annotated genomic feature by RNAseq alignments, including 1 sample with support for all annotated introns";
NC_043013.1	Gnomon~FLAMseq	exon	40753002	40753070	.	-	.	gene_id "LOC115220897"; db_xref "GeneID:115220897"; gbkey "mRNA"; gene "LOC115220897"; ID ""; gene_name "LOC115220897"; transcript_id "FLAMseq_ext~XM_036510507.1"; product "unconventional myosin-XV, transcript variant X2"; exon_number "21"; model_evidence "Supporting evidence includes similarity to: 1 Protein, and 100% coverage of the annotated genomic feature by RNAseq alignments, including 1 sample with support for all annotated introns";
NC_043013.1	Gnomon~FLAMseq	exon	40756154	40756238	.	-	.	gene_id "LOC115220897"; db_xref "GeneID:115220897"; gbkey "mRNA"; gene "LOC115220897"; ID ""; gene_name "LOC115220897"; transcript_id "FLAMseq_ext~XM_036510507.1"; product "unconventional myosin-XV, transcript variant X2"; exon_number "20"; model_evidence "Supporting evidence includes similarity to: 1 Protein, and 100% coverage of the annotated genomic feature by RNAseq alignments, including 1 sample with support for all annotated introns";
NC_043013.1	Gnomon~FLAMseq	exon	40870242	40870417	.	-	.	gene_id "LOC115220897"; db_xref "GeneID:115220897"; gbkey "mRNA"; gene "LOC115220897"; ID ""; gene_name "LOC115220897"; transcript_id "FLAMseq_ext~XM_036510507.1"; product "unconventional myosin-XV, transcript variant X2"; exon_number "19"; model_evidence "Supporting evidence includes similarity to: 1 Protein, and 100% coverage of the annotated genomic feature by RNAseq alignments, including 1 sample with support for all annotated introns";
NC_043013.1	Gnomon~FLAMseq	exon	40879439	40879562	.	-	.	gene_id "LOC115220897"; db_xref "GeneID:115220897"; gbkey "mRNA"; gene "LOC115220897"; ID ""; gene_name "LOC115220897"; transcript_id "FLAMseq_ext~XM_036510507.1"; product "unconventional myosin-XV, transcript variant X2"; exon_number "18"; model_evidence "Supporting evidence includes similarity to: 1 Protein, and 100% coverage of the annotated genomic feature by RNAseq alignments, including 1 sample with support for all annotated introns";
NC_043013.1	Gnomon~FLAMseq	exon	40920000	40920170	.	-	.	gene_id "LOC115220897"; db_xref "GeneID:115220897"; gbkey "mRNA"; gene "LOC115220897"; ID ""; gene_name "LOC115220897"; transcript_id "FLAMseq_ext~XM_036510507.1"; product "unconventional myosin-XV, transcript variant X2"; exon_number "17"; model_evidence "Supporting evidence includes similarity to: 1 Protein, and 100% coverage of the annotated genomic feature by RNAseq alignments, including 1 sample with support for all annotated introns";
NC_043013.1	Gnomon~FLAMseq	exon	40924823	40924977	.	-	.	gene_id "LOC115220897"; db_xref "GeneID:115220897"; gbkey "mRNA"; gene "LOC115220897"; ID ""; gene_name "LOC115220897"; transcript_id "FLAMseq_ext~XM_036510507.1"; product "unconventional myosin-XV, transcript variant X2"; exon_number "16"; model_evidence "Supporting evidence includes similarity to: 1 Protein, and 100% coverage of the annotated genomic feature by RNAseq alignments, including 1 sample with support for all annotated introns";
NC_043013.1	Gnomon~FLAMseq	exon	40926381	40926458	.	-	.	gene_id "LOC115220897"; db_xref "GeneID:115220897"; gbkey "mRNA"; gene "LOC115220897"; ID ""; gene_name "LOC115220897"; transcript_id "FLAMseq_ext~XM_036510507.1"; product "unconventional myosin-XV, transcript variant X2"; exon_number "15"; model_evidence "Supporting evidence includes similarity to: 1 Protein, and 100% coverage of the annotated genomic feature by RNAseq alignments, including 1 sample with support for all annotated introns";
NC_043013.1	Gnomon~FLAMseq	exon	40927795	40927920	.	-	.	gene_id "LOC115220897"; db_xref "GeneID:115220897"; gbkey "mRNA"; gene "LOC115220897"; ID ""; gene_name "LOC115220897"; transcript_id "FLAMseq_ext~XM_036510507.1"; product "unconventional myosin-XV, transcript variant X2"; exon_number "14"; model_evidence "Supporting evidence includes similarity to: 1 Protein, and 100% coverage of the annotated genomic feature by RNAseq alignments, including 1 sample with support for all annotated introns";
NC_043013.1	Gnomon~FLAMseq	exon	40930349	40930576	.	-	.	gene_id "LOC115220897"; db_xref "GeneID:115220897"; gbkey "mRNA"; gene "LOC115220897"; ID ""; gene_name "LOC115220897"; transcript_id "FLAMseq_ext~XM_036510507.1"; product "unconventional myosin-XV, transcript variant X2"; exon_number "13"; model_evidence "Supporting evidence includes similarity to: 1 Protein, and 100% coverage of the annotated genomic feature by RNAseq alignments, including 1 sample with support for all annotated introns";
NC_043013.1	Gnomon~FLAMseq	exon	40932022	40932151	.	-	.	gene_id "LOC115220897"; db_xref "GeneID:115220897"; gbkey "mRNA"; gene "LOC115220897"; ID ""; gene_name "LOC115220897"; transcript_id "FLAMseq_ext~XM_036510507.1"; product "unconventional myosin-XV, transcript variant X2"; exon_number "12"; model_evidence "Supporting evidence includes similarity to: 1 Protein, and 100% coverage of the annotated genomic feature by RNAseq alignments, including 1 sample with support for all annotated introns";
NC_043013.1	Gnomon~FLAMseq	exon	40940988	40941046	.	-	.	gene_id "LOC115220897"; db_xref "GeneID:115220897"; gbkey "mRNA"; gene "LOC115220897"; ID ""; gene_name "LOC115220897"; transcript_id "FLAMseq_ext~XM_036510507.1"; product "unconventional myosin-XV, transcript variant X2"; exon_number "11"; model_evidence "Supporting evidence includes similarity to: 1 Protein, and 100% coverage of the annotated genomic feature by RNAseq alignments, including 1 sample with support for all annotated introns";
NC_043013.1	Gnomon~FLAMseq	exon	40947228	40947341	.	-	.	gene_id "LOC115220897"; db_xref "GeneID:115220897"; gbkey "mRNA"; gene "LOC115220897"; ID ""; gene_name "LOC115220897"; transcript_id "FLAMseq_ext~XM_036510507.1"; product "unconventional myosin-XV, transcript variant X2"; exon_number "10"; model_evidence "Supporting evidence includes similarity to: 1 Protein, and 100% coverage of the annotated genomic feature by RNAseq alignments, including 1 sample with support for all annotated introns";
NC_043013.1	Gnomon~FLAMseq	exon	40950619	40950780	.	-	.	gene_id "LOC115220897"; db_xref "GeneID:115220897"; gbkey "mRNA"; gene "LOC115220897"; ID ""; gene_name "LOC115220897"; transcript_id "FLAMseq_ext~XM_036510507.1"; product "unconventional myosin-XV, transcript variant X2"; exon_number "9"; model_evidence "Supporting evidence includes similarity to: 1 Protein, and 100% coverage of the annotated genomic feature by RNAseq alignments, including 1 sample with support for all annotated introns";
NC_043013.1	Gnomon~FLAMseq	exon	40956144	40956257	.	-	.	gene_id "LOC115220897"; db_xref "GeneID:115220897"; gbkey "mRNA"; gene "LOC115220897"; ID ""; gene_name "LOC115220897"; transcript_id "FLAMseq_ext~XM_036510507.1"; product "unconventional myosin-XV, transcript variant X2"; exon_number "8"; model_evidence "Supporting evidence includes similarity to: 1 Protein, and 100% coverage of the annotated genomic feature by RNAseq alignments, including 1 sample with support for all annotated introns";
NC_043013.1	Gnomon~FLAMseq	exon	40957570	40957633	.	-	.	gene_id "LOC115220897"; db_xref "GeneID:115220897"; gbkey "mRNA"; gene "LOC115220897"; ID ""; gene_name "LOC115220897"; transcript_id "FLAMseq_ext~XM_036510507.1"; product "unconventional myosin-XV, transcript variant X2"; exon_number "7"; model_evidence "Supporting evidence includes similarity to: 1 Protein, and 100% coverage of the annotated genomic feature by RNAseq alignments, including 1 sample with support for all annotated introns";
NC_043013.1	Gnomon~FLAMseq	exon	40961003	40961203	.	-	.	gene_id "LOC115220897"; db_xref "GeneID:115220897"; gbkey "mRNA"; gene "LOC115220897"; ID ""; gene_name "LOC115220897"; transcript_id "FLAMseq_ext~XM_036510507.1"; product "unconventional myosin-XV, transcript variant X2"; exon_number "6"; model_evidence "Supporting evidence includes similarity to: 1 Protein, and 100% coverage of the annotated genomic feature by RNAseq alignments, including 1 sample with support for all annotated introns";
NC_043013.1	Gnomon~FLAMseq	exon	40975747	40975821	.	-	.	gene_id "LOC115220897"; db_xref "GeneID:115220897"; gbkey "mRNA"; gene "LOC115220897"; ID ""; gene_name "LOC115220897"; transcript_id "FLAMseq_ext~XM_036510507.1"; product "unconventional myosin-XV, transcript variant X2"; exon_number "5"; model_evidence "Supporting evidence includes similarity to: 1 Protein, and 100% coverage of the annotated genomic feature by RNAseq alignments, including 1 sample with support for all annotated introns";
NC_043013.1	Gnomon~FLAMseq	exon	40978144	40978253	.	-	.	gene_id "LOC115220897"; db_xref "GeneID:115220897"; gbkey "mRNA"; gene "LOC115220897"; ID ""; gene_name "LOC115220897"; transcript_id "FLAMseq_ext~XM_036510507.1"; product "unconventional myosin-XV, transcript variant X2"; exon_number "4"; model_evidence "Supporting evidence includes similarity to: 1 Protein, and 100% coverage of the annotated genomic feature by RNAseq alignments, including 1 sample with support for all annotated introns";
NC_043013.1	Gnomon~FLAMseq	exon	40980468	40980531	.	-	.	gene_id "LOC115220897"; db_xref "GeneID:115220897"; gbkey "mRNA"; gene "LOC115220897"; ID ""; gene_name "LOC115220897"; transcript_id "FLAMseq_ext~XM_036510507.1"; product "unconventional myosin-XV, transcript variant X2"; exon_number "3"; model_evidence "Supporting evidence includes similarity to: 1 Protein, and 100% coverage of the annotated genomic feature by RNAseq alignments, including 1 sample with support for all annotated introns";
NC_043013.1	Gnomon~FLAMseq	exon	40980642	40980710	.	-	.	gene_id "LOC115220897"; db_xref "GeneID:115220897"; gbkey "mRNA"; gene "LOC115220897"; ID ""; gene_name "LOC115220897"; transcript_id "FLAMseq_ext~XM_036510507.1"; product "unconventional myosin-XV, transcript variant X2"; exon_number "2"; model_evidence "Supporting evidence includes similarity to: 1 Protein, and 100% coverage of the annotated genomic feature by RNAseq alignments, including 1 sample with support for all annotated introns";
NC_043013.1	Gnomon~FLAMseq	exon	41098603	41098762	.	-	.	gene_id "LOC115220897"; db_xref "GeneID:115220897"; gbkey "mRNA"; gene "LOC115220897"; ID ""; gene_name "LOC115220897"; transcript_id "FLAMseq_ext~XM_036510507.1"; product "unconventional myosin-XV, transcript variant X2"; exon_number "1"; model_evidence "Supporting evidence includes similarity to: 1 Protein, and 100% coverage of the annotated genomic feature by RNAseq alignments, including 1 sample with support for all annotated introns";
NC_043013.1	Gnomon~FLAMseq	exon	40614397	40643366	.	-	.	gene_id "LOC115220897"; db_xref "GeneID:115220897"; gbkey "mRNA"; gene "LOC115220897"; ID ""; gene_name "LOC115220897"; transcript_id "FLAMseq_ext~XM_036510507.1"; product "unconventional myosin-XV"; exon_number "64"; model_evidence "Supporting evidence includes similarity to: 1 Protein, and 100% coverage of the annotated genomic feature by RNAseq alignments"; three_prime_ext "28918";
NC_043013.1	PBRI	transcript	40653284	40816548	.	-	.	gene_id "LOC115220897"; ID ""; gene_name "LOC115220897"; transcript_id "G46972.2"; uniq_trans_id "G46972.2";
NC_043013.1	PBRI	exon	40653284	40654875	.	-	.	gene_id "LOC115220897"; ID ""; gene_name "LOC115220897"; transcript_id "G46972.2"; exon_number "44"; uniq_trans_id "G46972.2";
NC_043013.1	PBRI	exon	40656040	40656174	.	-	.	gene_id "LOC115220897"; ID ""; gene_name "LOC115220897"; transcript_id "G46972.2"; exon_number "43"; uniq_trans_id "G46972.2";
NC_043013.1	PBRI	exon	40657840	40657917	.	-	.	gene_id "LOC115220897"; ID ""; gene_name "LOC115220897"; transcript_id "G46972.2"; exon_number "42"; uniq_trans_id "G46972.2";
NC_043013.1	PBRI	exon	40659388	40659437	.	-	.	gene_id "LOC115220897"; ID ""; gene_name "LOC115220897"; transcript_id "G46972.2"; exon_number "41"; uniq_trans_id "G46972.2";
NC_043013.1	PBRI	exon	40660345	40660484	.	-	.	gene_id "LOC115220897"; ID ""; gene_name "LOC115220897"; transcript_id "G46972.2"; exon_number "40"; uniq_trans_id "G46972.2";
NC_043013.1	PBRI	exon	40662008	40662072	.	-	.	gene_id "LOC115220897"; ID ""; gene_name "LOC115220897"; transcript_id "G46972.2"; exon_number "39"; uniq_trans_id "G46972.2";
NC_043013.1	PBRI	exon	40663205	40663279	.	-	.	gene_id "LOC115220897"; ID ""; gene_name "LOC115220897"; transcript_id "G46972.2"; exon_number "38"; uniq_trans_id "G46972.2";
NC_043013.1	PBRI	exon	40665643	40665821	.	-	.	gene_id "LOC115220897"; ID ""; gene_name "LOC115220897"; transcript_id "G46972.2"; exon_number "37"; uniq_trans_id "G46972.2";
NC_043013.1	PBRI	exon	40668657	40668747	.	-	.	gene_id "LOC115220897"; ID ""; gene_name "LOC115220897"; transcript_id "G46972.2"; exon_number "36"; uniq_trans_id "G46972.2";
NC_043013.1	PBRI	exon	40670727	40670810	.	-	.	gene_id "LOC115220897"; ID ""; gene_name "LOC115220897"; transcript_id "G46972.2"; exon_number "35"; uniq_trans_id "G46972.2";
NC_043013.1	PBRI	exon	40671868	40671962	.	-	.	gene_id "LOC115220897"; ID ""; gene_name "LOC115220897"; transcript_id "G46972.2"; exon_number "34"; uniq_trans_id "G46972.2";
NC_043013.1	PBRI	exon	40673497	40673633	.	-	.	gene_id "LOC115220897"; ID ""; gene_name "LOC115220897"; transcript_id "G46972.2"; exon_number "33"; uniq_trans_id "G46972.2";
NC_043013.1	PBRI	exon	40674776	40674858	.	-	.	gene_id "LOC115220897"; ID ""; gene_name "LOC115220897"; transcript_id "G46972.2"; exon_number "32"; uniq_trans_id "G46972.2";
NC_043013.1	PBRI	exon	40681518	40681588	.	-	.	gene_id "LOC115220897"; ID ""; gene_name "LOC115220897"; transcript_id "G46972.2"; exon_number "31"; uniq_trans_id "G46972.2";
NC_043013.1	PBRI	exon	40684720	40684792	.	-	.	gene_id "LOC115220897"; ID ""; gene_name "LOC115220897"; transcript_id "G46972.2"; exon_number "30"; uniq_trans_id "G46972.2";
NC_043013.1	PBRI	exon	40686891	40686943	.	-	.	gene_id "LOC115220897"; ID ""; gene_name "LOC115220897"; transcript_id "G46972.2"; exon_number "29"; uniq_trans_id "G46972.2";
NC_043013.1	PBRI	exon	40688190	40688215	.	-	.	gene_id "LOC115220897"; ID ""; gene_name "LOC115220897"; transcript_id "G46972.2"; exon_number "28"; uniq_trans_id "G46972.2";
NC_043013.1	PBRI	exon	40691152	40691273	.	-	.	gene_id "LOC115220897"; ID ""; gene_name "LOC115220897"; transcript_id "G46972.2"; exon_number "27"; uniq_trans_id "G46972.2";
NC_043013.1	PBRI	exon	40696730	40696830	.	-	.	gene_id "LOC115220897"; ID ""; gene_name "LOC115220897"; transcript_id "G46972.2"; exon_number "26"; uniq_trans_id "G46972.2";
NC_043013.1	PBRI	exon	40699460	40699574	.	-	.	gene_id "LOC115220897"; ID ""; gene_name "LOC115220897"; transcript_id "G46972.2"; exon_number "25"; uniq_trans_id "G46972.2";
NC_043013.1	PBRI	exon	40700869	40700919	.	-	.	gene_id "LOC115220897"; ID ""; gene_name "LOC115220897"; transcript_id "G46972.2"; exon_number "24"; uniq_trans_id "G46972.2";
NC_043013.1	PBRI	exon	40706572	40706662	.	-	.	gene_id "LOC115220897"; ID ""; gene_name "LOC115220897"; transcript_id "G46972.2"; exon_number "23"; uniq_trans_id "G46972.2";
NC_043013.1	PBRI	exon	40707219	40707334	.	-	.	gene_id "LOC115220897"; ID ""; gene_name "LOC115220897"; transcript_id "G46972.2"; exon_number "22"; uniq_trans_id "G46972.2";
NC_043013.1	PBRI	exon	40708021	40708142	.	-	.	gene_id "LOC115220897"; ID ""; gene_name "LOC115220897"; transcript_id "G46972.2"; exon_number "21"; uniq_trans_id "G46972.2";
NC_043013.1	PBRI	exon	40710336	40710471	.	-	.	gene_id "LOC115220897"; ID ""; gene_name "LOC115220897"; transcript_id "G46972.2"; exon_number "20"; uniq_trans_id "G46972.2";
NC_043013.1	PBRI	exon	40712809	40712999	.	-	.	gene_id "LOC115220897"; ID ""; gene_name "LOC115220897"; transcript_id "G46972.2"; exon_number "19"; uniq_trans_id "G46972.2";
NC_043013.1	PBRI	exon	40713889	40714030	.	-	.	gene_id "LOC115220897"; ID ""; gene_name "LOC115220897"; transcript_id "G46972.2"; exon_number "18"; uniq_trans_id "G46972.2";
NC_043013.1	PBRI	exon	40719035	40719708	.	-	.	gene_id "LOC115220897"; ID ""; gene_name "LOC115220897"; transcript_id "G46972.2"; exon_number "17"; uniq_trans_id "G46972.2";
NC_043013.1	PBRI	exon	40726056	40726335	.	-	.	gene_id "LOC115220897"; ID ""; gene_name "LOC115220897"; transcript_id "G46972.2"; exon_number "16"; uniq_trans_id "G46972.2";
NC_043013.1	PBRI	exon	40731743	40731894	.	-	.	gene_id "LOC115220897"; ID ""; gene_name "LOC115220897"; transcript_id "G46972.2"; exon_number "15"; uniq_trans_id "G46972.2";
NC_043013.1	PBRI	exon	40732619	40732739	.	-	.	gene_id "LOC115220897"; ID ""; gene_name "LOC115220897"; transcript_id "G46972.2"; exon_number "14"; uniq_trans_id "G46972.2";
NC_043013.1	PBRI	exon	40735578	40736178	.	-	.	gene_id "LOC115220897"; ID ""; gene_name "LOC115220897"; transcript_id "G46972.2"; exon_number "13"; uniq_trans_id "G46972.2";
NC_043013.1	PBRI	exon	40738576	40738677	.	-	.	gene_id "LOC115220897"; ID ""; gene_name "LOC115220897"; transcript_id "G46972.2"; exon_number "12"; uniq_trans_id "G46972.2";
NC_043013.1	PBRI	exon	40738834	40739034	.	-	.	gene_id "LOC115220897"; ID ""; gene_name "LOC115220897"; transcript_id "G46972.2"; exon_number "11"; uniq_trans_id "G46972.2";
NC_043013.1	PBRI	exon	40740789	40740861	.	-	.	gene_id "LOC115220897"; ID ""; gene_name "LOC115220897"; transcript_id "G46972.2"; exon_number "10"; uniq_trans_id "G46972.2";
NC_043013.1	PBRI	exon	40741105	40741274	.	-	.	gene_id "LOC115220897"; ID ""; gene_name "LOC115220897"; transcript_id "G46972.2"; exon_number "9"; uniq_trans_id "G46972.2";
NC_043013.1	PBRI	exon	40743187	40743347	.	-	.	gene_id "LOC115220897"; ID ""; gene_name "LOC115220897"; transcript_id "G46972.2"; exon_number "8"; uniq_trans_id "G46972.2";
NC_043013.1	PBRI	exon	40743758	40743832	.	-	.	gene_id "LOC115220897"; ID ""; gene_name "LOC115220897"; transcript_id "G46972.2"; exon_number "7"; uniq_trans_id "G46972.2";
NC_043013.1	PBRI	exon	40747304	40747402	.	-	.	gene_id "LOC115220897"; ID ""; gene_name "LOC115220897"; transcript_id "G46972.2"; exon_number "6"; uniq_trans_id "G46972.2";
NC_043013.1	PBRI	exon	40750424	40750557	.	-	.	gene_id "LOC115220897"; ID ""; gene_name "LOC115220897"; transcript_id "G46972.2"; exon_number "5"; uniq_trans_id "G46972.2";
NC_043013.1	PBRI	exon	40751340	40751421	.	-	.	gene_id "LOC115220897"; ID ""; gene_name "LOC115220897"; transcript_id "G46972.2"; exon_number "4"; uniq_trans_id "G46972.2";
NC_043013.1	PBRI	exon	40753002	40753070	.	-	.	gene_id "LOC115220897"; ID ""; gene_name "LOC115220897"; transcript_id "G46972.2"; exon_number "3"; uniq_trans_id "G46972.2";
NC_043013.1	PBRI	exon	40756154	40756238	.	-	.	gene_id "LOC115220897"; ID ""; gene_name "LOC115220897"; transcript_id "G46972.2"; exon_number "2"; uniq_trans_id "G46972.2";
NC_043013.1	PBRI	exon	40816402	40816548	.	-	.	gene_id "LOC115220897"; ID ""; gene_name "LOC115220897"; transcript_id "G46972.2"; exon_number "1"; uniq_trans_id "G46972.2";
NC_043013.1	Gnomon	transcript	40654633	41098762	.	-	.	gene_id "LOC115220897"; ID "XM_029791093.2"; gene_name "LOC115220897"; transcript_id "XM_029791093.2";
NC_043013.1	Gnomon	CDS	40654783	40654875	.	-	0	gene_id "LOC115220897"; db_xref "GeneID:115220897"; gbkey "CDS"; gene "LOC115220897"; ID ""; gene_name "LOC115220897"; transcript_id "XM_029791093.2"; product "unconventional myosin-XV isoform X3"; protein_id "XP_029646953.1"; exon_number "63";
NC_043013.1	Gnomon	CDS	40656040	40656174	.	-	0	gene_id "LOC115220897"; db_xref "GeneID:115220897"; gbkey "CDS"; gene "LOC115220897"; ID ""; gene_name "LOC115220897"; transcript_id "XM_029791093.2"; product "unconventional myosin-XV isoform X3"; protein_id "XP_029646953.1"; exon_number "62";
NC_043013.1	Gnomon	CDS	40657840	40657917	.	-	0	gene_id "LOC115220897"; db_xref "GeneID:115220897"; gbkey "CDS"; gene "LOC115220897"; ID ""; gene_name "LOC115220897"; transcript_id "XM_029791093.2"; product "unconventional myosin-XV isoform X3"; protein_id "XP_029646953.1"; exon_number "61";
NC_043013.1	Gnomon	CDS	40659388	40659437	.	-	2	gene_id "LOC115220897"; db_xref "GeneID:115220897"; gbkey "CDS"; gene "LOC115220897"; ID ""; gene_name "LOC115220897"; transcript_id "XM_029791093.2"; product "unconventional myosin-XV isoform X3"; protein_id "XP_029646953.1"; exon_number "60";
NC_043013.1	Gnomon	CDS	40660345	40660484	.	-	1	gene_id "LOC115220897"; db_xref "GeneID:115220897"; gbkey "CDS"; gene "LOC115220897"; ID ""; gene_name "LOC115220897"; transcript_id "XM_029791093.2"; product "unconventional myosin-XV isoform X3"; protein_id "XP_029646953.1"; exon_number "59";
NC_043013.1	Gnomon	CDS	40662008	40662072	.	-	0	gene_id "LOC115220897"; db_xref "GeneID:115220897"; gbkey "CDS"; gene "LOC115220897"; ID ""; gene_name "LOC115220897"; transcript_id "XM_029791093.2"; product "unconventional myosin-XV isoform X3"; protein_id "XP_029646953.1"; exon_number "58";
NC_043013.1	Gnomon	CDS	40663205	40663279	.	-	0	gene_id "LOC115220897"; db_xref "GeneID:115220897"; gbkey "CDS"; gene "LOC115220897"; ID ""; gene_name "LOC115220897"; transcript_id "XM_029791093.2"; product "unconventional myosin-XV isoform X3"; protein_id "XP_029646953.1"; exon_number "57";
NC_043013.1	Gnomon	CDS	40665643	40665821	.	-	2	gene_id "LOC115220897"; db_xref "GeneID:115220897"; gbkey "CDS"; gene "LOC115220897"; ID ""; gene_name "LOC115220897"; transcript_id "XM_029791093.2"; product "unconventional myosin-XV isoform X3"; protein_id "XP_029646953.1"; exon_number "56";
NC_043013.1	Gnomon	CDS	40668657	40668747	.	-	0	gene_id "LOC115220897"; db_xref "GeneID:115220897"; gbkey "CDS"; gene "LOC115220897"; ID ""; gene_name "LOC115220897"; transcript_id "XM_029791093.2"; product "unconventional myosin-XV isoform X3"; protein_id "XP_029646953.1"; exon_number "55";
NC_043013.1	Gnomon	CDS	40670727	40670810	.	-	0	gene_id "LOC115220897"; db_xref "GeneID:115220897"; gbkey "CDS"; gene "LOC115220897"; ID ""; gene_name "LOC115220897"; transcript_id "XM_029791093.2"; product "unconventional myosin-XV isoform X3"; protein_id "XP_029646953.1"; exon_number "54";
NC_043013.1	Gnomon	CDS	40671868	40671962	.	-	2	gene_id "LOC115220897"; db_xref "GeneID:115220897"; gbkey "CDS"; gene "LOC115220897"; ID ""; gene_name "LOC115220897"; transcript_id "XM_029791093.2"; product "unconventional myosin-XV isoform X3"; protein_id "XP_029646953.1"; exon_number "53";
NC_043013.1	Gnomon	CDS	40673497	40673633	.	-	1	gene_id "LOC115220897"; db_xref "GeneID:115220897"; gbkey "CDS"; gene "LOC115220897"; ID ""; gene_name "LOC115220897"; transcript_id "XM_029791093.2"; product "unconventional myosin-XV isoform X3"; protein_id "XP_029646953.1"; exon_number "52";
NC_043013.1	Gnomon	CDS	40674776	40674858	.	-	0	gene_id "LOC115220897"; db_xref "GeneID:115220897"; gbkey "CDS"; gene "LOC115220897"; ID ""; gene_name "LOC115220897"; transcript_id "XM_029791093.2"; product "unconventional myosin-XV isoform X3"; protein_id "XP_029646953.1"; exon_number "51";
NC_043013.1	Gnomon	CDS	40681518	40681588	.	-	2	gene_id "LOC115220897"; db_xref "GeneID:115220897"; gbkey "CDS"; gene "LOC115220897"; ID ""; gene_name "LOC115220897"; transcript_id "XM_029791093.2"; product "unconventional myosin-XV isoform X3"; protein_id "XP_029646953.1"; exon_number "50";
NC_043013.1	Gnomon	CDS	40684720	40684792	.	-	0	gene_id "LOC115220897"; db_xref "GeneID:115220897"; gbkey "CDS"; gene "LOC115220897"; ID ""; gene_name "LOC115220897"; transcript_id "XM_029791093.2"; product "unconventional myosin-XV isoform X3"; protein_id "XP_029646953.1"; exon_number "49";
NC_043013.1	Gnomon	CDS	40686891	40686943	.	-	2	gene_id "LOC115220897"; db_xref "GeneID:115220897"; gbkey "CDS"; gene "LOC115220897"; ID ""; gene_name "LOC115220897"; transcript_id "XM_029791093.2"; product "unconventional myosin-XV isoform X3"; protein_id "XP_029646953.1"; exon_number "48";
NC_043013.1	Gnomon	CDS	40688190	40688215	.	-	1	gene_id "LOC115220897"; db_xref "GeneID:115220897"; gbkey "CDS"; gene "LOC115220897"; ID ""; gene_name "LOC115220897"; transcript_id "XM_029791093.2"; product "unconventional myosin-XV isoform X3"; protein_id "XP_029646953.1"; exon_number "47";
NC_043013.1	Gnomon	CDS	40691152	40691273	.	-	0	gene_id "LOC115220897"; db_xref "GeneID:115220897"; gbkey "CDS"; gene "LOC115220897"; ID ""; gene_name "LOC115220897"; transcript_id "XM_029791093.2"; product "unconventional myosin-XV isoform X3"; protein_id "XP_029646953.1"; exon_number "46";
NC_043013.1	Gnomon	CDS	40694657	40694740	.	-	0	gene_id "LOC115220897"; db_xref "GeneID:115220897"; gbkey "CDS"; gene "LOC115220897"; ID ""; gene_name "LOC115220897"; transcript_id "XM_029791093.2"; product "unconventional myosin-XV isoform X3"; protein_id "XP_029646953.1"; exon_number "45";
NC_043013.1	Gnomon	CDS	40696730	40696830	.	-	2	gene_id "LOC115220897"; db_xref "GeneID:115220897"; gbkey "CDS"; gene "LOC115220897"; ID ""; gene_name "LOC115220897"; transcript_id "XM_029791093.2"; product "unconventional myosin-XV isoform X3"; protein_id "XP_029646953.1"; exon_number "44";
NC_043013.1	Gnomon	CDS	40699460	40699574	.	-	0	gene_id "LOC115220897"; db_xref "GeneID:115220897"; gbkey "CDS"; gene "LOC115220897"; ID ""; gene_name "LOC115220897"; transcript_id "XM_029791093.2"; product "unconventional myosin-XV isoform X3"; protein_id "XP_029646953.1"; exon_number "43";
NC_043013.1	Gnomon	CDS	40700869	40700919	.	-	0	gene_id "LOC115220897"; db_xref "GeneID:115220897"; gbkey "CDS"; gene "LOC115220897"; ID ""; gene_name "LOC115220897"; transcript_id "XM_029791093.2"; product "unconventional myosin-XV isoform X3"; protein_id "XP_029646953.1"; exon_number "42";
NC_043013.1	Gnomon	CDS	40706572	40706662	.	-	1	gene_id "LOC115220897"; db_xref "GeneID:115220897"; gbkey "CDS"; gene "LOC115220897"; ID ""; gene_name "LOC115220897"; transcript_id "XM_029791093.2"; product "unconventional myosin-XV isoform X3"; protein_id "XP_029646953.1"; exon_number "41";
NC_043013.1	Gnomon	CDS	40707219	40707334	.	-	0	gene_id "LOC115220897"; db_xref "GeneID:115220897"; gbkey "CDS"; gene "LOC115220897"; ID ""; gene_name "LOC115220897"; transcript_id "XM_029791093.2"; product "unconventional myosin-XV isoform X3"; protein_id "XP_029646953.1"; exon_number "40";
NC_043013.1	Gnomon	CDS	40708021	40708142	.	-	2	gene_id "LOC115220897"; db_xref "GeneID:115220897"; gbkey "CDS"; gene "LOC115220897"; ID ""; gene_name "LOC115220897"; transcript_id "XM_029791093.2"; product "unconventional myosin-XV isoform X3"; protein_id "XP_029646953.1"; exon_number "39";
NC_043013.1	Gnomon	CDS	40710336	40710471	.	-	0	gene_id "LOC115220897"; db_xref "GeneID:115220897"; gbkey "CDS"; gene "LOC115220897"; ID ""; gene_name "LOC115220897"; transcript_id "XM_029791093.2"; product "unconventional myosin-XV isoform X3"; protein_id "XP_029646953.1"; exon_number "38";
NC_043013.1	Gnomon	CDS	40712809	40712999	.	-	2	gene_id "LOC115220897"; db_xref "GeneID:115220897"; gbkey "CDS"; gene "LOC115220897"; ID ""; gene_name "LOC115220897"; transcript_id "XM_029791093.2"; product "unconventional myosin-XV isoform X3"; protein_id "XP_029646953.1"; exon_number "37";
NC_043013.1	Gnomon	CDS	40713889	40714030	.	-	0	gene_id "LOC115220897"; db_xref "GeneID:115220897"; gbkey "CDS"; gene "LOC115220897"; ID ""; gene_name "LOC115220897"; transcript_id "XM_029791093.2"; product "unconventional myosin-XV isoform X3"; protein_id "XP_029646953.1"; exon_number "36";
NC_043013.1	Gnomon	CDS	40719035	40719708	.	-	2	gene_id "LOC115220897"; db_xref "GeneID:115220897"; gbkey "CDS"; gene "LOC115220897"; ID ""; gene_name "LOC115220897"; transcript_id "XM_029791093.2"; product "unconventional myosin-XV isoform X3"; protein_id "XP_029646953.1"; exon_number "35";
NC_043013.1	Gnomon	CDS	40726056	40726335	.	-	0	gene_id "LOC115220897"; db_xref "GeneID:115220897"; gbkey "CDS"; gene "LOC115220897"; ID ""; gene_name "LOC115220897"; transcript_id "XM_029791093.2"; product "unconventional myosin-XV isoform X3"; protein_id "XP_029646953.1"; exon_number "34";
NC_043013.1	Gnomon	CDS	40731743	40731894	.	-	2	gene_id "LOC115220897"; db_xref "GeneID:115220897"; gbkey "CDS"; gene "LOC115220897"; ID ""; gene_name "LOC115220897"; transcript_id "XM_029791093.2"; product "unconventional myosin-XV isoform X3"; protein_id "XP_029646953.1"; exon_number "33";
NC_043013.1	Gnomon	CDS	40732619	40732739	.	-	0	gene_id "LOC115220897"; db_xref "GeneID:115220897"; gbkey "CDS"; gene "LOC115220897"; ID ""; gene_name "LOC115220897"; transcript_id "XM_029791093.2"; product "unconventional myosin-XV isoform X3"; protein_id "XP_029646953.1"; exon_number "32";
NC_043013.1	Gnomon	CDS	40735578	40736178	.	-	1	gene_id "LOC115220897"; db_xref "GeneID:115220897"; gbkey "CDS"; gene "LOC115220897"; ID ""; gene_name "LOC115220897"; transcript_id "XM_029791093.2"; product "unconventional myosin-XV isoform X3"; protein_id "XP_029646953.1"; exon_number "31";
NC_043013.1	Gnomon	CDS	40738576	40738677	.	-	1	gene_id "LOC115220897"; db_xref "GeneID:115220897"; gbkey "CDS"; gene "LOC115220897"; ID ""; gene_name "LOC115220897"; transcript_id "XM_029791093.2"; product "unconventional myosin-XV isoform X3"; protein_id "XP_029646953.1"; exon_number "30";
NC_043013.1	Gnomon	CDS	40738834	40739034	.	-	1	gene_id "LOC115220897"; db_xref "GeneID:115220897"; gbkey "CDS"; gene "LOC115220897"; ID ""; gene_name "LOC115220897"; transcript_id "XM_029791093.2"; product "unconventional myosin-XV isoform X3"; protein_id "XP_029646953.1"; exon_number "29";
NC_043013.1	Gnomon	CDS	40740789	40740861	.	-	2	gene_id "LOC115220897"; db_xref "GeneID:115220897"; gbkey "CDS"; gene "LOC115220897"; ID ""; gene_name "LOC115220897"; transcript_id "XM_029791093.2"; product "unconventional myosin-XV isoform X3"; protein_id "XP_029646953.1"; exon_number "28";
NC_043013.1	Gnomon	CDS	40741105	40741274	.	-	1	gene_id "LOC115220897"; db_xref "GeneID:115220897"; gbkey "CDS"; gene "LOC115220897"; ID ""; gene_name "LOC115220897"; transcript_id "XM_029791093.2"; product "unconventional myosin-XV isoform X3"; protein_id "XP_029646953.1"; exon_number "27";
NC_043013.1	Gnomon	CDS	40743187	40743347	.	-	0	gene_id "LOC115220897"; db_xref "GeneID:115220897"; gbkey "CDS"; gene "LOC115220897"; ID ""; gene_name "LOC115220897"; transcript_id "XM_029791093.2"; product "unconventional myosin-XV isoform X3"; protein_id "XP_029646953.1"; exon_number "26";
NC_043013.1	Gnomon	CDS	40743758	40743832	.	-	0	gene_id "LOC115220897"; db_xref "GeneID:115220897"; gbkey "CDS"; gene "LOC115220897"; ID ""; gene_name "LOC115220897"; transcript_id "XM_029791093.2"; product "unconventional myosin-XV isoform X3"; protein_id "XP_029646953.1"; exon_number "25";
NC_043013.1	Gnomon	CDS	40747304	40747402	.	-	0	gene_id "LOC115220897"; db_xref "GeneID:115220897"; gbkey "CDS"; gene "LOC115220897"; ID ""; gene_name "LOC115220897"; transcript_id "XM_029791093.2"; product "unconventional myosin-XV isoform X3"; protein_id "XP_029646953.1"; exon_number "24";
NC_043013.1	Gnomon	CDS	40750424	40750557	.	-	2	gene_id "LOC115220897"; db_xref "GeneID:115220897"; gbkey "CDS"; gene "LOC115220897"; ID ""; gene_name "LOC115220897"; transcript_id "XM_029791093.2"; product "unconventional myosin-XV isoform X3"; protein_id "XP_029646953.1"; exon_number "23";
NC_043013.1	Gnomon	CDS	40751340	40751421	.	-	0	gene_id "LOC115220897"; db_xref "GeneID:115220897"; gbkey "CDS"; gene "LOC115220897"; ID ""; gene_name "LOC115220897"; transcript_id "XM_029791093.2"; product "unconventional myosin-XV isoform X3"; protein_id "XP_029646953.1"; exon_number "22";
NC_043013.1	Gnomon	CDS	40753002	40753070	.	-	0	gene_id "LOC115220897"; db_xref "GeneID:115220897"; gbkey "CDS"; gene "LOC115220897"; ID ""; gene_name "LOC115220897"; transcript_id "XM_029791093.2"; product "unconventional myosin-XV isoform X3"; protein_id "XP_029646953.1"; exon_number "21";
NC_043013.1	Gnomon	CDS	40756154	40756238	.	-	1	gene_id "LOC115220897"; db_xref "GeneID:115220897"; gbkey "CDS"; gene "LOC115220897"; ID ""; gene_name "LOC115220897"; transcript_id "XM_029791093.2"; product "unconventional myosin-XV isoform X3"; protein_id "XP_029646953.1"; exon_number "20";
NC_043013.1	Gnomon	CDS	40870242	40870417	.	-	0	gene_id "LOC115220897"; db_xref "GeneID:115220897"; gbkey "CDS"; gene "LOC115220897"; ID ""; gene_name "LOC115220897"; transcript_id "XM_029791093.2"; product "unconventional myosin-XV isoform X3"; protein_id "XP_029646953.1"; exon_number "19";
NC_043013.1	Gnomon	CDS	40879439	40879562	.	-	1	gene_id "LOC115220897"; db_xref "GeneID:115220897"; gbkey "CDS"; gene "LOC115220897"; ID ""; gene_name "LOC115220897"; transcript_id "XM_029791093.2"; product "unconventional myosin-XV isoform X3"; protein_id "XP_029646953.1"; exon_number "18";
NC_043013.1	Gnomon	CDS	40920000	40920170	.	-	1	gene_id "LOC115220897"; db_xref "GeneID:115220897"; gbkey "CDS"; gene "LOC115220897"; ID ""; gene_name "LOC115220897"; transcript_id "XM_029791093.2"; product "unconventional myosin-XV isoform X3"; protein_id "XP_029646953.1"; exon_number "17";
NC_043013.1	Gnomon	CDS	40924823	40924977	.	-	0	gene_id "LOC115220897"; db_xref "GeneID:115220897"; gbkey "CDS"; gene "LOC115220897"; ID ""; gene_name "LOC115220897"; transcript_id "XM_029791093.2"; product "unconventional myosin-XV isoform X3"; protein_id "XP_029646953.1"; exon_number "16";
NC_043013.1	Gnomon	CDS	40926381	40926458	.	-	0	gene_id "LOC115220897"; db_xref "GeneID:115220897"; gbkey "CDS"; gene "LOC115220897"; ID ""; gene_name "LOC115220897"; transcript_id "XM_029791093.2"; product "unconventional myosin-XV isoform X3"; protein_id "XP_029646953.1"; exon_number "15";
NC_043013.1	Gnomon	CDS	40927795	40927920	.	-	0	gene_id "LOC115220897"; db_xref "GeneID:115220897"; gbkey "CDS"; gene "LOC115220897"; ID ""; gene_name "LOC115220897"; transcript_id "XM_029791093.2"; product "unconventional myosin-XV isoform X3"; protein_id "XP_029646953.1"; exon_number "14";
NC_043013.1	Gnomon	CDS	40930349	40930576	.	-	0	gene_id "LOC115220897"; db_xref "GeneID:115220897"; gbkey "CDS"; gene "LOC115220897"; ID ""; gene_name "LOC115220897"; transcript_id "XM_029791093.2"; product "unconventional myosin-XV isoform X3"; protein_id "XP_029646953.1"; exon_number "13";
NC_043013.1	Gnomon	CDS	40932022	40932151	.	-	1	gene_id "LOC115220897"; db_xref "GeneID:115220897"; gbkey "CDS"; gene "LOC115220897"; ID ""; gene_name "LOC115220897"; transcript_id "XM_029791093.2"; product "unconventional myosin-XV isoform X3"; protein_id "XP_029646953.1"; exon_number "12";
NC_043013.1	Gnomon	CDS	40940988	40941046	.	-	0	gene_id "LOC115220897"; db_xref "GeneID:115220897"; gbkey "CDS"; gene "LOC115220897"; ID ""; gene_name "LOC115220897"; transcript_id "XM_029791093.2"; product "unconventional myosin-XV isoform X3"; protein_id "XP_029646953.1"; exon_number "11";
NC_043013.1	Gnomon	CDS	40947228	40947341	.	-	0	gene_id "LOC115220897"; db_xref "GeneID:115220897"; gbkey "CDS"; gene "LOC115220897"; ID ""; gene_name "LOC115220897"; transcript_id "XM_029791093.2"; product "unconventional myosin-XV isoform X3"; protein_id "XP_029646953.1"; exon_number "10";
NC_043013.1	Gnomon	CDS	40950619	40950780	.	-	0	gene_id "LOC115220897"; db_xref "GeneID:115220897"; gbkey "CDS"; gene "LOC115220897"; ID ""; gene_name "LOC115220897"; transcript_id "XM_029791093.2"; product "unconventional myosin-XV isoform X3"; protein_id "XP_029646953.1"; exon_number "9";
NC_043013.1	Gnomon	CDS	40956144	40956257	.	-	0	gene_id "LOC115220897"; db_xref "GeneID:115220897"; gbkey "CDS"; gene "LOC115220897"; ID ""; gene_name "LOC115220897"; transcript_id "XM_029791093.2"; product "unconventional myosin-XV isoform X3"; protein_id "XP_029646953.1"; exon_number "8";
NC_043013.1	Gnomon	CDS	40957570	40957633	.	-	1	gene_id "LOC115220897"; db_xref "GeneID:115220897"; gbkey "CDS"; gene "LOC115220897"; ID ""; gene_name "LOC115220897"; transcript_id "XM_029791093.2"; product "unconventional myosin-XV isoform X3"; protein_id "XP_029646953.1"; exon_number "7";
NC_043013.1	Gnomon	CDS	40961003	40961203	.	-	1	gene_id "LOC115220897"; db_xref "GeneID:115220897"; gbkey "CDS"; gene "LOC115220897"; ID ""; gene_name "LOC115220897"; transcript_id "XM_029791093.2"; product "unconventional myosin-XV isoform X3"; protein_id "XP_029646953.1"; exon_number "6";
NC_043013.1	Gnomon	CDS	40975747	40975821	.	-	1	gene_id "LOC115220897"; db_xref "GeneID:115220897"; gbkey "CDS"; gene "LOC115220897"; ID ""; gene_name "LOC115220897"; transcript_id "XM_029791093.2"; product "unconventional myosin-XV isoform X3"; protein_id "XP_029646953.1"; exon_number "5";
NC_043013.1	Gnomon	CDS	40978144	40978253	.	-	0	gene_id "LOC115220897"; db_xref "GeneID:115220897"; gbkey "CDS"; gene "LOC115220897"; ID ""; gene_name "LOC115220897"; transcript_id "XM_029791093.2"; product "unconventional myosin-XV isoform X3"; protein_id "XP_029646953.1"; exon_number "4";
NC_043013.1	Gnomon	CDS	40980468	40980531	.	-	1	gene_id "LOC115220897"; db_xref "GeneID:115220897"; gbkey "CDS"; gene "LOC115220897"; ID ""; gene_name "LOC115220897"; transcript_id "XM_029791093.2"; product "unconventional myosin-XV isoform X3"; protein_id "XP_029646953.1"; exon_number "3";
NC_043013.1	Gnomon	CDS	40980642	40980703	.	-	0	gene_id "LOC115220897"; db_xref "GeneID:115220897"; gbkey "CDS"; gene "LOC115220897"; ID ""; gene_name "LOC115220897"; transcript_id "XM_029791093.2"; product "unconventional myosin-XV isoform X3"; protein_id "XP_029646953.1"; exon_number "2";
NC_043013.1	Gnomon	exon	40654633	40654875	.	-	.	gene_id "LOC115220897"; db_xref "GeneID:115220897"; gbkey "mRNA"; gene "LOC115220897"; ID ""; gene_name "LOC115220897"; transcript_id "XM_029791093.2"; product "unconventional myosin-XV, transcript variant X4"; exon_number "63"; model_evidence "Supporting evidence includes similarity to: 1 Protein, and 100% coverage of the annotated genomic feature by RNAseq alignments, including 3 samples with support for all annotated introns";
NC_043013.1	Gnomon	exon	40656040	40656174	.	-	.	gene_id "LOC115220897"; db_xref "GeneID:115220897"; gbkey "mRNA"; gene "LOC115220897"; ID ""; gene_name "LOC115220897"; transcript_id "XM_029791093.2"; product "unconventional myosin-XV, transcript variant X4"; exon_number "62"; model_evidence "Supporting evidence includes similarity to: 1 Protein, and 100% coverage of the annotated genomic feature by RNAseq alignments, including 3 samples with support for all annotated introns";
NC_043013.1	Gnomon	exon	40657840	40657917	.	-	.	gene_id "LOC115220897"; db_xref "GeneID:115220897"; gbkey "mRNA"; gene "LOC115220897"; ID ""; gene_name "LOC115220897"; transcript_id "XM_029791093.2"; product "unconventional myosin-XV, transcript variant X4"; exon_number "61"; model_evidence "Supporting evidence includes similarity to: 1 Protein, and 100% coverage of the annotated genomic feature by RNAseq alignments, including 3 samples with support for all annotated introns";
NC_043013.1	Gnomon	exon	40659388	40659437	.	-	.	gene_id "LOC115220897"; db_xref "GeneID:115220897"; gbkey "mRNA"; gene "LOC115220897"; ID ""; gene_name "LOC115220897"; transcript_id "XM_029791093.2"; product "unconventional myosin-XV, transcript variant X4"; exon_number "60"; model_evidence "Supporting evidence includes similarity to: 1 Protein, and 100% coverage of the annotated genomic feature by RNAseq alignments, including 3 samples with support for all annotated introns";
NC_043013.1	Gnomon	exon	40660345	40660484	.	-	.	gene_id "LOC115220897"; db_xref "GeneID:115220897"; gbkey "mRNA"; gene "LOC115220897"; ID ""; gene_name "LOC115220897"; transcript_id "XM_029791093.2"; product "unconventional myosin-XV, transcript variant X4"; exon_number "59"; model_evidence "Supporting evidence includes similarity to: 1 Protein, and 100% coverage of the annotated genomic feature by RNAseq alignments, including 3 samples with support for all annotated introns";
NC_043013.1	Gnomon	exon	40662008	40662072	.	-	.	gene_id "LOC115220897"; db_xref "GeneID:115220897"; gbkey "mRNA"; gene "LOC115220897"; ID ""; gene_name "LOC115220897"; transcript_id "XM_029791093.2"; product "unconventional myosin-XV, transcript variant X4"; exon_number "58"; model_evidence "Supporting evidence includes similarity to: 1 Protein, and 100% coverage of the annotated genomic feature by RNAseq alignments, including 3 samples with support for all annotated introns";
NC_043013.1	Gnomon	exon	40663205	40663279	.	-	.	gene_id "LOC115220897"; db_xref "GeneID:115220897"; gbkey "mRNA"; gene "LOC115220897"; ID ""; gene_name "LOC115220897"; transcript_id "XM_029791093.2"; product "unconventional myosin-XV, transcript variant X4"; exon_number "57"; model_evidence "Supporting evidence includes similarity to: 1 Protein, and 100% coverage of the annotated genomic feature by RNAseq alignments, including 3 samples with support for all annotated introns";
NC_043013.1	Gnomon	exon	40665643	40665821	.	-	.	gene_id "LOC115220897"; db_xref "GeneID:115220897"; gbkey "mRNA"; gene "LOC115220897"; ID ""; gene_name "LOC115220897"; transcript_id "XM_029791093.2"; product "unconventional myosin-XV, transcript variant X4"; exon_number "56"; model_evidence "Supporting evidence includes similarity to: 1 Protein, and 100% coverage of the annotated genomic feature by RNAseq alignments, including 3 samples with support for all annotated introns";
NC_043013.1	Gnomon	exon	40668657	40668747	.	-	.	gene_id "LOC115220897"; db_xref "GeneID:115220897"; gbkey "mRNA"; gene "LOC115220897"; ID ""; gene_name "LOC115220897"; transcript_id "XM_029791093.2"; product "unconventional myosin-XV, transcript variant X4"; exon_number "55"; model_evidence "Supporting evidence includes similarity to: 1 Protein, and 100% coverage of the annotated genomic feature by RNAseq alignments, including 3 samples with support for all annotated introns";
NC_043013.1	Gnomon	exon	40670727	40670810	.	-	.	gene_id "LOC115220897"; db_xref "GeneID:115220897"; gbkey "mRNA"; gene "LOC115220897"; ID ""; gene_name "LOC115220897"; transcript_id "XM_029791093.2"; product "unconventional myosin-XV, transcript variant X4"; exon_number "54"; model_evidence "Supporting evidence includes similarity to: 1 Protein, and 100% coverage of the annotated genomic feature by RNAseq alignments, including 3 samples with support for all annotated introns";
NC_043013.1	Gnomon	exon	40671868	40671962	.	-	.	gene_id "LOC115220897"; db_xref "GeneID:115220897"; gbkey "mRNA"; gene "LOC115220897"; ID ""; gene_name "LOC115220897"; transcript_id "XM_029791093.2"; product "unconventional myosin-XV, transcript variant X4"; exon_number "53"; model_evidence "Supporting evidence includes similarity to: 1 Protein, and 100% coverage of the annotated genomic feature by RNAseq alignments, including 3 samples with support for all annotated introns";
NC_043013.1	Gnomon	exon	40673497	40673633	.	-	.	gene_id "LOC115220897"; db_xref "GeneID:115220897"; gbkey "mRNA"; gene "LOC115220897"; ID ""; gene_name "LOC115220897"; transcript_id "XM_029791093.2"; product "unconventional myosin-XV, transcript variant X4"; exon_number "52"; model_evidence "Supporting evidence includes similarity to: 1 Protein, and 100% coverage of the annotated genomic feature by RNAseq alignments, including 3 samples with support for all annotated introns";
NC_043013.1	Gnomon	exon	40674776	40674858	.	-	.	gene_id "LOC115220897"; db_xref "GeneID:115220897"; gbkey "mRNA"; gene "LOC115220897"; ID ""; gene_name "LOC115220897"; transcript_id "XM_029791093.2"; product "unconventional myosin-XV, transcript variant X4"; exon_number "51"; model_evidence "Supporting evidence includes similarity to: 1 Protein, and 100% coverage of the annotated genomic feature by RNAseq alignments, including 3 samples with support for all annotated introns";
NC_043013.1	Gnomon	exon	40681518	40681588	.	-	.	gene_id "LOC115220897"; db_xref "GeneID:115220897"; gbkey "mRNA"; gene "LOC115220897"; ID ""; gene_name "LOC115220897"; transcript_id "XM_029791093.2"; product "unconventional myosin-XV, transcript variant X4"; exon_number "50"; model_evidence "Supporting evidence includes similarity to: 1 Protein, and 100% coverage of the annotated genomic feature by RNAseq alignments, including 3 samples with support for all annotated introns";
NC_043013.1	Gnomon	exon	40684720	40684792	.	-	.	gene_id "LOC115220897"; db_xref "GeneID:115220897"; gbkey "mRNA"; gene "LOC115220897"; ID ""; gene_name "LOC115220897"; transcript_id "XM_029791093.2"; product "unconventional myosin-XV, transcript variant X4"; exon_number "49"; model_evidence "Supporting evidence includes similarity to: 1 Protein, and 100% coverage of the annotated genomic feature by RNAseq alignments, including 3 samples with support for all annotated introns";
NC_043013.1	Gnomon	exon	40686891	40686943	.	-	.	gene_id "LOC115220897"; db_xref "GeneID:115220897"; gbkey "mRNA"; gene "LOC115220897"; ID ""; gene_name "LOC115220897"; transcript_id "XM_029791093.2"; product "unconventional myosin-XV, transcript variant X4"; exon_number "48"; model_evidence "Supporting evidence includes similarity to: 1 Protein, and 100% coverage of the annotated genomic feature by RNAseq alignments, including 3 samples with support for all annotated introns";
NC_043013.1	Gnomon	exon	40688190	40688215	.	-	.	gene_id "LOC115220897"; db_xref "GeneID:115220897"; gbkey "mRNA"; gene "LOC115220897"; ID ""; gene_name "LOC115220897"; transcript_id "XM_029791093.2"; product "unconventional myosin-XV, transcript variant X4"; exon_number "47"; model_evidence "Supporting evidence includes similarity to: 1 Protein, and 100% coverage of the annotated genomic feature by RNAseq alignments, including 3 samples with support for all annotated introns";
NC_043013.1	Gnomon	exon	40691152	40691273	.	-	.	gene_id "LOC115220897"; db_xref "GeneID:115220897"; gbkey "mRNA"; gene "LOC115220897"; ID ""; gene_name "LOC115220897"; transcript_id "XM_029791093.2"; product "unconventional myosin-XV, transcript variant X4"; exon_number "46"; model_evidence "Supporting evidence includes similarity to: 1 Protein, and 100% coverage of the annotated genomic feature by RNAseq alignments, including 3 samples with support for all annotated introns";
NC_043013.1	Gnomon	exon	40694657	40694740	.	-	.	gene_id "LOC115220897"; db_xref "GeneID:115220897"; gbkey "mRNA"; gene "LOC115220897"; ID ""; gene_name "LOC115220897"; transcript_id "XM_029791093.2"; product "unconventional myosin-XV, transcript variant X4"; exon_number "45"; model_evidence "Supporting evidence includes similarity to: 1 Protein, and 100% coverage of the annotated genomic feature by RNAseq alignments, including 3 samples with support for all annotated introns";
NC_043013.1	Gnomon	exon	40696730	40696830	.	-	.	gene_id "LOC115220897"; db_xref "GeneID:115220897"; gbkey "mRNA"; gene "LOC115220897"; ID ""; gene_name "LOC115220897"; transcript_id "XM_029791093.2"; product "unconventional myosin-XV, transcript variant X4"; exon_number "44"; model_evidence "Supporting evidence includes similarity to: 1 Protein, and 100% coverage of the annotated genomic feature by RNAseq alignments, including 3 samples with support for all annotated introns";
NC_043013.1	Gnomon	exon	40699460	40699574	.	-	.	gene_id "LOC115220897"; db_xref "GeneID:115220897"; gbkey "mRNA"; gene "LOC115220897"; ID ""; gene_name "LOC115220897"; transcript_id "XM_029791093.2"; product "unconventional myosin-XV, transcript variant X4"; exon_number "43"; model_evidence "Supporting evidence includes similarity to: 1 Protein, and 100% coverage of the annotated genomic feature by RNAseq alignments, including 3 samples with support for all annotated introns";
NC_043013.1	Gnomon	exon	40700869	40700919	.	-	.	gene_id "LOC115220897"; db_xref "GeneID:115220897"; gbkey "mRNA"; gene "LOC115220897"; ID ""; gene_name "LOC115220897"; transcript_id "XM_029791093.2"; product "unconventional myosin-XV, transcript variant X4"; exon_number "42"; model_evidence "Supporting evidence includes similarity to: 1 Protein, and 100% coverage of the annotated genomic feature by RNAseq alignments, including 3 samples with support for all annotated introns";
NC_043013.1	Gnomon	exon	40706572	40706662	.	-	.	gene_id "LOC115220897"; db_xref "GeneID:115220897"; gbkey "mRNA"; gene "LOC115220897"; ID ""; gene_name "LOC115220897"; transcript_id "XM_029791093.2"; product "unconventional myosin-XV, transcript variant X4"; exon_number "41"; model_evidence "Supporting evidence includes similarity to: 1 Protein, and 100% coverage of the annotated genomic feature by RNAseq alignments, including 3 samples with support for all annotated introns";
NC_043013.1	Gnomon	exon	40707219	40707334	.	-	.	gene_id "LOC115220897"; db_xref "GeneID:115220897"; gbkey "mRNA"; gene "LOC115220897"; ID ""; gene_name "LOC115220897"; transcript_id "XM_029791093.2"; product "unconventional myosin-XV, transcript variant X4"; exon_number "40"; model_evidence "Supporting evidence includes similarity to: 1 Protein, and 100% coverage of the annotated genomic feature by RNAseq alignments, including 3 samples with support for all annotated introns";
NC_043013.1	Gnomon	exon	40708021	40708142	.	-	.	gene_id "LOC115220897"; db_xref "GeneID:115220897"; gbkey "mRNA"; gene "LOC115220897"; ID ""; gene_name "LOC115220897"; transcript_id "XM_029791093.2"; product "unconventional myosin-XV, transcript variant X4"; exon_number "39"; model_evidence "Supporting evidence includes similarity to: 1 Protein, and 100% coverage of the annotated genomic feature by RNAseq alignments, including 3 samples with support for all annotated introns";
NC_043013.1	Gnomon	exon	40710336	40710471	.	-	.	gene_id "LOC115220897"; db_xref "GeneID:115220897"; gbkey "mRNA"; gene "LOC115220897"; ID ""; gene_name "LOC115220897"; transcript_id "XM_029791093.2"; product "unconventional myosin-XV, transcript variant X4"; exon_number "38"; model_evidence "Supporting evidence includes similarity to: 1 Protein, and 100% coverage of the annotated genomic feature by RNAseq alignments, including 3 samples with support for all annotated introns";
NC_043013.1	Gnomon	exon	40712809	40712999	.	-	.	gene_id "LOC115220897"; db_xref "GeneID:115220897"; gbkey "mRNA"; gene "LOC115220897"; ID ""; gene_name "LOC115220897"; transcript_id "XM_029791093.2"; product "unconventional myosin-XV, transcript variant X4"; exon_number "37"; model_evidence "Supporting evidence includes similarity to: 1 Protein, and 100% coverage of the annotated genomic feature by RNAseq alignments, including 3 samples with support for all annotated introns";
NC_043013.1	Gnomon	exon	40713889	40714030	.	-	.	gene_id "LOC115220897"; db_xref "GeneID:115220897"; gbkey "mRNA"; gene "LOC115220897"; ID ""; gene_name "LOC115220897"; transcript_id "XM_029791093.2"; product "unconventional myosin-XV, transcript variant X4"; exon_number "36"; model_evidence "Supporting evidence includes similarity to: 1 Protein, and 100% coverage of the annotated genomic feature by RNAseq alignments, including 3 samples with support for all annotated introns";
NC_043013.1	Gnomon	exon	40719035	40719708	.	-	.	gene_id "LOC115220897"; db_xref "GeneID:115220897"; gbkey "mRNA"; gene "LOC115220897"; ID ""; gene_name "LOC115220897"; transcript_id "XM_029791093.2"; product "unconventional myosin-XV, transcript variant X4"; exon_number "35"; model_evidence "Supporting evidence includes similarity to: 1 Protein, and 100% coverage of the annotated genomic feature by RNAseq alignments, including 3 samples with support for all annotated introns";
NC_043013.1	Gnomon	exon	40726056	40726335	.	-	.	gene_id "LOC115220897"; db_xref "GeneID:115220897"; gbkey "mRNA"; gene "LOC115220897"; ID ""; gene_name "LOC115220897"; transcript_id "XM_029791093.2"; product "unconventional myosin-XV, transcript variant X4"; exon_number "34"; model_evidence "Supporting evidence includes similarity to: 1 Protein, and 100% coverage of the annotated genomic feature by RNAseq alignments, including 3 samples with support for all annotated introns";
NC_043013.1	Gnomon	exon	40731743	40731894	.	-	.	gene_id "LOC115220897"; db_xref "GeneID:115220897"; gbkey "mRNA"; gene "LOC115220897"; ID ""; gene_name "LOC115220897"; transcript_id "XM_029791093.2"; product "unconventional myosin-XV, transcript variant X4"; exon_number "33"; model_evidence "Supporting evidence includes similarity to: 1 Protein, and 100% coverage of the annotated genomic feature by RNAseq alignments, including 3 samples with support for all annotated introns";
NC_043013.1	Gnomon	exon	40732619	40732739	.	-	.	gene_id "LOC115220897"; db_xref "GeneID:115220897"; gbkey "mRNA"; gene "LOC115220897"; ID ""; gene_name "LOC115220897"; transcript_id "XM_029791093.2"; product "unconventional myosin-XV, transcript variant X4"; exon_number "32"; model_evidence "Supporting evidence includes similarity to: 1 Protein, and 100% coverage of the annotated genomic feature by RNAseq alignments, including 3 samples with support for all annotated introns";
NC_043013.1	Gnomon	exon	40735578	40736178	.	-	.	gene_id "LOC115220897"; db_xref "GeneID:115220897"; gbkey "mRNA"; gene "LOC115220897"; ID ""; gene_name "LOC115220897"; transcript_id "XM_029791093.2"; product "unconventional myosin-XV, transcript variant X4"; exon_number "31"; model_evidence "Supporting evidence includes similarity to: 1 Protein, and 100% coverage of the annotated genomic feature by RNAseq alignments, including 3 samples with support for all annotated introns";
NC_043013.1	Gnomon	exon	40738576	40738677	.	-	.	gene_id "LOC115220897"; db_xref "GeneID:115220897"; gbkey "mRNA"; gene "LOC115220897"; ID ""; gene_name "LOC115220897"; transcript_id "XM_029791093.2"; product "unconventional myosin-XV, transcript variant X4"; exon_number "30"; model_evidence "Supporting evidence includes similarity to: 1 Protein, and 100% coverage of the annotated genomic feature by RNAseq alignments, including 3 samples with support for all annotated introns";
NC_043013.1	Gnomon	exon	40738834	40739034	.	-	.	gene_id "LOC115220897"; db_xref "GeneID:115220897"; gbkey "mRNA"; gene "LOC115220897"; ID ""; gene_name "LOC115220897"; transcript_id "XM_029791093.2"; product "unconventional myosin-XV, transcript variant X4"; exon_number "29"; model_evidence "Supporting evidence includes similarity to: 1 Protein, and 100% coverage of the annotated genomic feature by RNAseq alignments, including 3 samples with support for all annotated introns";
NC_043013.1	Gnomon	exon	40740789	40740861	.	-	.	gene_id "LOC115220897"; db_xref "GeneID:115220897"; gbkey "mRNA"; gene "LOC115220897"; ID ""; gene_name "LOC115220897"; transcript_id "XM_029791093.2"; product "unconventional myosin-XV, transcript variant X4"; exon_number "28"; model_evidence "Supporting evidence includes similarity to: 1 Protein, and 100% coverage of the annotated genomic feature by RNAseq alignments, including 3 samples with support for all annotated introns";
NC_043013.1	Gnomon	exon	40741105	40741274	.	-	.	gene_id "LOC115220897"; db_xref "GeneID:115220897"; gbkey "mRNA"; gene "LOC115220897"; ID ""; gene_name "LOC115220897"; transcript_id "XM_029791093.2"; product "unconventional myosin-XV, transcript variant X4"; exon_number "27"; model_evidence "Supporting evidence includes similarity to: 1 Protein, and 100% coverage of the annotated genomic feature by RNAseq alignments, including 3 samples with support for all annotated introns";
NC_043013.1	Gnomon	exon	40743187	40743347	.	-	.	gene_id "LOC115220897"; db_xref "GeneID:115220897"; gbkey "mRNA"; gene "LOC115220897"; ID ""; gene_name "LOC115220897"; transcript_id "XM_029791093.2"; product "unconventional myosin-XV, transcript variant X4"; exon_number "26"; model_evidence "Supporting evidence includes similarity to: 1 Protein, and 100% coverage of the annotated genomic feature by RNAseq alignments, including 3 samples with support for all annotated introns";
NC_043013.1	Gnomon	exon	40743758	40743832	.	-	.	gene_id "LOC115220897"; db_xref "GeneID:115220897"; gbkey "mRNA"; gene "LOC115220897"; ID ""; gene_name "LOC115220897"; transcript_id "XM_029791093.2"; product "unconventional myosin-XV, transcript variant X4"; exon_number "25"; model_evidence "Supporting evidence includes similarity to: 1 Protein, and 100% coverage of the annotated genomic feature by RNAseq alignments, including 3 samples with support for all annotated introns";
NC_043013.1	Gnomon	exon	40747304	40747402	.	-	.	gene_id "LOC115220897"; db_xref "GeneID:115220897"; gbkey "mRNA"; gene "LOC115220897"; ID ""; gene_name "LOC115220897"; transcript_id "XM_029791093.2"; product "unconventional myosin-XV, transcript variant X4"; exon_number "24"; model_evidence "Supporting evidence includes similarity to: 1 Protein, and 100% coverage of the annotated genomic feature by RNAseq alignments, including 3 samples with support for all annotated introns";
NC_043013.1	Gnomon	exon	40750424	40750557	.	-	.	gene_id "LOC115220897"; db_xref "GeneID:115220897"; gbkey "mRNA"; gene "LOC115220897"; ID ""; gene_name "LOC115220897"; transcript_id "XM_029791093.2"; product "unconventional myosin-XV, transcript variant X4"; exon_number "23"; model_evidence "Supporting evidence includes similarity to: 1 Protein, and 100% coverage of the annotated genomic feature by RNAseq alignments, including 3 samples with support for all annotated introns";
NC_043013.1	Gnomon	exon	40751340	40751421	.	-	.	gene_id "LOC115220897"; db_xref "GeneID:115220897"; gbkey "mRNA"; gene "LOC115220897"; ID ""; gene_name "LOC115220897"; transcript_id "XM_029791093.2"; product "unconventional myosin-XV, transcript variant X4"; exon_number "22"; model_evidence "Supporting evidence includes similarity to: 1 Protein, and 100% coverage of the annotated genomic feature by RNAseq alignments, including 3 samples with support for all annotated introns";
NC_043013.1	Gnomon	exon	40753002	40753070	.	-	.	gene_id "LOC115220897"; db_xref "GeneID:115220897"; gbkey "mRNA"; gene "LOC115220897"; ID ""; gene_name "LOC115220897"; transcript_id "XM_029791093.2"; product "unconventional myosin-XV, transcript variant X4"; exon_number "21"; model_evidence "Supporting evidence includes similarity to: 1 Protein, and 100% coverage of the annotated genomic feature by RNAseq alignments, including 3 samples with support for all annotated introns";
NC_043013.1	Gnomon	exon	40756154	40756238	.	-	.	gene_id "LOC115220897"; db_xref "GeneID:115220897"; gbkey "mRNA"; gene "LOC115220897"; ID ""; gene_name "LOC115220897"; transcript_id "XM_029791093.2"; product "unconventional myosin-XV, transcript variant X4"; exon_number "20"; model_evidence "Supporting evidence includes similarity to: 1 Protein, and 100% coverage of the annotated genomic feature by RNAseq alignments, including 3 samples with support for all annotated introns";
NC_043013.1	Gnomon	exon	40870242	40870417	.	-	.	gene_id "LOC115220897"; db_xref "GeneID:115220897"; gbkey "mRNA"; gene "LOC115220897"; ID ""; gene_name "LOC115220897"; transcript_id "XM_029791093.2"; product "unconventional myosin-XV, transcript variant X4"; exon_number "19"; model_evidence "Supporting evidence includes similarity to: 1 Protein, and 100% coverage of the annotated genomic feature by RNAseq alignments, including 3 samples with support for all annotated introns";
NC_043013.1	Gnomon	exon	40879439	40879562	.	-	.	gene_id "LOC115220897"; db_xref "GeneID:115220897"; gbkey "mRNA"; gene "LOC115220897"; ID ""; gene_name "LOC115220897"; transcript_id "XM_029791093.2"; product "unconventional myosin-XV, transcript variant X4"; exon_number "18"; model_evidence "Supporting evidence includes similarity to: 1 Protein, and 100% coverage of the annotated genomic feature by RNAseq alignments, including 3 samples with support for all annotated introns";
NC_043013.1	Gnomon	exon	40920000	40920170	.	-	.	gene_id "LOC115220897"; db_xref "GeneID:115220897"; gbkey "mRNA"; gene "LOC115220897"; ID ""; gene_name "LOC115220897"; transcript_id "XM_029791093.2"; product "unconventional myosin-XV, transcript variant X4"; exon_number "17"; model_evidence "Supporting evidence includes similarity to: 1 Protein, and 100% coverage of the annotated genomic feature by RNAseq alignments, including 3 samples with support for all annotated introns";
NC_043013.1	Gnomon	exon	40924823	40924977	.	-	.	gene_id "LOC115220897"; db_xref "GeneID:115220897"; gbkey "mRNA"; gene "LOC115220897"; ID ""; gene_name "LOC115220897"; transcript_id "XM_029791093.2"; product "unconventional myosin-XV, transcript variant X4"; exon_number "16"; model_evidence "Supporting evidence includes similarity to: 1 Protein, and 100% coverage of the annotated genomic feature by RNAseq alignments, including 3 samples with support for all annotated introns";
NC_043013.1	Gnomon	exon	40926381	40926458	.	-	.	gene_id "LOC115220897"; db_xref "GeneID:115220897"; gbkey "mRNA"; gene "LOC115220897"; ID ""; gene_name "LOC115220897"; transcript_id "XM_029791093.2"; product "unconventional myosin-XV, transcript variant X4"; exon_number "15"; model_evidence "Supporting evidence includes similarity to: 1 Protein, and 100% coverage of the annotated genomic feature by RNAseq alignments, including 3 samples with support for all annotated introns";
NC_043013.1	Gnomon	exon	40927795	40927920	.	-	.	gene_id "LOC115220897"; db_xref "GeneID:115220897"; gbkey "mRNA"; gene "LOC115220897"; ID ""; gene_name "LOC115220897"; transcript_id "XM_029791093.2"; product "unconventional myosin-XV, transcript variant X4"; exon_number "14"; model_evidence "Supporting evidence includes similarity to: 1 Protein, and 100% coverage of the annotated genomic feature by RNAseq alignments, including 3 samples with support for all annotated introns";
NC_043013.1	Gnomon	exon	40930349	40930576	.	-	.	gene_id "LOC115220897"; db_xref "GeneID:115220897"; gbkey "mRNA"; gene "LOC115220897"; ID ""; gene_name "LOC115220897"; transcript_id "XM_029791093.2"; product "unconventional myosin-XV, transcript variant X4"; exon_number "13"; model_evidence "Supporting evidence includes similarity to: 1 Protein, and 100% coverage of the annotated genomic feature by RNAseq alignments, including 3 samples with support for all annotated introns";
NC_043013.1	Gnomon	exon	40932022	40932151	.	-	.	gene_id "LOC115220897"; db_xref "GeneID:115220897"; gbkey "mRNA"; gene "LOC115220897"; ID ""; gene_name "LOC115220897"; transcript_id "XM_029791093.2"; product "unconventional myosin-XV, transcript variant X4"; exon_number "12"; model_evidence "Supporting evidence includes similarity to: 1 Protein, and 100% coverage of the annotated genomic feature by RNAseq alignments, including 3 samples with support for all annotated introns";
NC_043013.1	Gnomon	exon	40940988	40941046	.	-	.	gene_id "LOC115220897"; db_xref "GeneID:115220897"; gbkey "mRNA"; gene "LOC115220897"; ID ""; gene_name "LOC115220897"; transcript_id "XM_029791093.2"; product "unconventional myosin-XV, transcript variant X4"; exon_number "11"; model_evidence "Supporting evidence includes similarity to: 1 Protein, and 100% coverage of the annotated genomic feature by RNAseq alignments, including 3 samples with support for all annotated introns";
NC_043013.1	Gnomon	exon	40947228	40947341	.	-	.	gene_id "LOC115220897"; db_xref "GeneID:115220897"; gbkey "mRNA"; gene "LOC115220897"; ID ""; gene_name "LOC115220897"; transcript_id "XM_029791093.2"; product "unconventional myosin-XV, transcript variant X4"; exon_number "10"; model_evidence "Supporting evidence includes similarity to: 1 Protein, and 100% coverage of the annotated genomic feature by RNAseq alignments, including 3 samples with support for all annotated introns";
NC_043013.1	Gnomon	exon	40950619	40950780	.	-	.	gene_id "LOC115220897"; db_xref "GeneID:115220897"; gbkey "mRNA"; gene "LOC115220897"; ID ""; gene_name "LOC115220897"; transcript_id "XM_029791093.2"; product "unconventional myosin-XV, transcript variant X4"; exon_number "9"; model_evidence "Supporting evidence includes similarity to: 1 Protein, and 100% coverage of the annotated genomic feature by RNAseq alignments, including 3 samples with support for all annotated introns";
NC_043013.1	Gnomon	exon	40956144	40956257	.	-	.	gene_id "LOC115220897"; db_xref "GeneID:115220897"; gbkey "mRNA"; gene "LOC115220897"; ID ""; gene_name "LOC115220897"; transcript_id "XM_029791093.2"; product "unconventional myosin-XV, transcript variant X4"; exon_number "8"; model_evidence "Supporting evidence includes similarity to: 1 Protein, and 100% coverage of the annotated genomic feature by RNAseq alignments, including 3 samples with support for all annotated introns";
NC_043013.1	Gnomon	exon	40957570	40957633	.	-	.	gene_id "LOC115220897"; db_xref "GeneID:115220897"; gbkey "mRNA"; gene "LOC115220897"; ID ""; gene_name "LOC115220897"; transcript_id "XM_029791093.2"; product "unconventional myosin-XV, transcript variant X4"; exon_number "7"; model_evidence "Supporting evidence includes similarity to: 1 Protein, and 100% coverage of the annotated genomic feature by RNAseq alignments, including 3 samples with support for all annotated introns";
NC_043013.1	Gnomon	exon	40961003	40961203	.	-	.	gene_id "LOC115220897"; db_xref "GeneID:115220897"; gbkey "mRNA"; gene "LOC115220897"; ID ""; gene_name "LOC115220897"; transcript_id "XM_029791093.2"; product "unconventional myosin-XV, transcript variant X4"; exon_number "6"; model_evidence "Supporting evidence includes similarity to: 1 Protein, and 100% coverage of the annotated genomic feature by RNAseq alignments, including 3 samples with support for all annotated introns";
NC_043013.1	Gnomon	exon	40975747	40975821	.	-	.	gene_id "LOC115220897"; db_xref "GeneID:115220897"; gbkey "mRNA"; gene "LOC115220897"; ID ""; gene_name "LOC115220897"; transcript_id "XM_029791093.2"; product "unconventional myosin-XV, transcript variant X4"; exon_number "5"; model_evidence "Supporting evidence includes similarity to: 1 Protein, and 100% coverage of the annotated genomic feature by RNAseq alignments, including 3 samples with support for all annotated introns";
NC_043013.1	Gnomon	exon	40978144	40978253	.	-	.	gene_id "LOC115220897"; db_xref "GeneID:115220897"; gbkey "mRNA"; gene "LOC115220897"; ID ""; gene_name "LOC115220897"; transcript_id "XM_029791093.2"; product "unconventional myosin-XV, transcript variant X4"; exon_number "4"; model_evidence "Supporting evidence includes similarity to: 1 Protein, and 100% coverage of the annotated genomic feature by RNAseq alignments, including 3 samples with support for all annotated introns";
NC_043013.1	Gnomon	exon	40980468	40980531	.	-	.	gene_id "LOC115220897"; db_xref "GeneID:115220897"; gbkey "mRNA"; gene "LOC115220897"; ID ""; gene_name "LOC115220897"; transcript_id "XM_029791093.2"; product "unconventional myosin-XV, transcript variant X4"; exon_number "3"; model_evidence "Supporting evidence includes similarity to: 1 Protein, and 100% coverage of the annotated genomic feature by RNAseq alignments, including 3 samples with support for all annotated introns";
NC_043013.1	Gnomon	exon	40980642	40980710	.	-	.	gene_id "LOC115220897"; db_xref "GeneID:115220897"; gbkey "mRNA"; gene "LOC115220897"; ID ""; gene_name "LOC115220897"; transcript_id "XM_029791093.2"; product "unconventional myosin-XV, transcript variant X4"; exon_number "2"; model_evidence "Supporting evidence includes similarity to: 1 Protein, and 100% coverage of the annotated genomic feature by RNAseq alignments, including 3 samples with support for all annotated introns";
NC_043013.1	Gnomon	exon	41098603	41098762	.	-	.	gene_id "LOC115220897"; db_xref "GeneID:115220897"; gbkey "mRNA"; gene "LOC115220897"; ID ""; gene_name "LOC115220897"; transcript_id "XM_029791093.2"; product "unconventional myosin-XV, transcript variant X4"; exon_number "1"; model_evidence "Supporting evidence includes similarity to: 1 Protein, and 100% coverage of the annotated genomic feature by RNAseq alignments, including 3 samples with support for all annotated introns";
NC_043013.1	Gnomon	start_codon	40980701	40980703	.	-	0	gene_id "LOC115220897"; db_xref "GeneID:115220897"; gbkey "CDS"; gene "LOC115220897"; ID ""; gene_name "LOC115220897"; transcript_id "XM_029791093.2"; product "unconventional myosin-XV isoform X3"; protein_id "XP_029646953.1"; exon_number "2";
NC_043013.1	Gnomon	stop_codon	40654780	40654782	.	-	0	gene_id "LOC115220897"; db_xref "GeneID:115220897"; gbkey "CDS"; gene "LOC115220897"; ID ""; gene_name "LOC115220897"; transcript_id "XM_029791093.2"; product "unconventional myosin-XV isoform X3"; protein_id "XP_029646953.1"; exon_number "63";
NC_043013.1	Gnomon	transcript	40654633	41098762	.	-	.	gene_id "LOC115220897"; ID "XM_036510506.1"; gene_name "LOC115220897"; transcript_id "XM_036510506.1";
NC_043013.1	Gnomon	CDS	40654783	40654875	.	-	0	gene_id "LOC115220897"; db_xref "GeneID:115220897"; gbkey "CDS"; gene "LOC115220897"; ID ""; gene_name "LOC115220897"; transcript_id "XM_036510506.1"; product "unconventional myosin-XV isoform X1"; protein_id "XP_036366399.1"; exon_number "63";
NC_043013.1	Gnomon	CDS	40656040	40656174	.	-	0	gene_id "LOC115220897"; db_xref "GeneID:115220897"; gbkey "CDS"; gene "LOC115220897"; ID ""; gene_name "LOC115220897"; transcript_id "XM_036510506.1"; product "unconventional myosin-XV isoform X1"; protein_id "XP_036366399.1"; exon_number "62";
NC_043013.1	Gnomon	CDS	40657840	40657917	.	-	0	gene_id "LOC115220897"; db_xref "GeneID:115220897"; gbkey "CDS"; gene "LOC115220897"; ID ""; gene_name "LOC115220897"; transcript_id "XM_036510506.1"; product "unconventional myosin-XV isoform X1"; protein_id "XP_036366399.1"; exon_number "61";
NC_043013.1	Gnomon	CDS	40659388	40659437	.	-	2	gene_id "LOC115220897"; db_xref "GeneID:115220897"; gbkey "CDS"; gene "LOC115220897"; ID ""; gene_name "LOC115220897"; transcript_id "XM_036510506.1"; product "unconventional myosin-XV isoform X1"; protein_id "XP_036366399.1"; exon_number "60";
NC_043013.1	Gnomon	CDS	40660345	40660484	.	-	1	gene_id "LOC115220897"; db_xref "GeneID:115220897"; gbkey "CDS"; gene "LOC115220897"; ID ""; gene_name "LOC115220897"; transcript_id "XM_036510506.1"; product "unconventional myosin-XV isoform X1"; protein_id "XP_036366399.1"; exon_number "59";
NC_043013.1	Gnomon	CDS	40662008	40662072	.	-	0	gene_id "LOC115220897"; db_xref "GeneID:115220897"; gbkey "CDS"; gene "LOC115220897"; ID ""; gene_name "LOC115220897"; transcript_id "XM_036510506.1"; product "unconventional myosin-XV isoform X1"; protein_id "XP_036366399.1"; exon_number "58";
NC_043013.1	Gnomon	CDS	40663205	40663279	.	-	0	gene_id "LOC115220897"; db_xref "GeneID:115220897"; gbkey "CDS"; gene "LOC115220897"; ID ""; gene_name "LOC115220897"; transcript_id "XM_036510506.1"; product "unconventional myosin-XV isoform X1"; protein_id "XP_036366399.1"; exon_number "57";
NC_043013.1	Gnomon	CDS	40665643	40665821	.	-	2	gene_id "LOC115220897"; db_xref "GeneID:115220897"; gbkey "CDS"; gene "LOC115220897"; ID ""; gene_name "LOC115220897"; transcript_id "XM_036510506.1"; product "unconventional myosin-XV isoform X1"; protein_id "XP_036366399.1"; exon_number "56";
NC_043013.1	Gnomon	CDS	40668657	40668747	.	-	0	gene_id "LOC115220897"; db_xref "GeneID:115220897"; gbkey "CDS"; gene "LOC115220897"; ID ""; gene_name "LOC115220897"; transcript_id "XM_036510506.1"; product "unconventional myosin-XV isoform X1"; protein_id "XP_036366399.1"; exon_number "55";
NC_043013.1	Gnomon	CDS	40670727	40670810	.	-	0	gene_id "LOC115220897"; db_xref "GeneID:115220897"; gbkey "CDS"; gene "LOC115220897"; ID ""; gene_name "LOC115220897"; transcript_id "XM_036510506.1"; product "unconventional myosin-XV isoform X1"; protein_id "XP_036366399.1"; exon_number "54";
NC_043013.1	Gnomon	CDS	40671868	40671962	.	-	2	gene_id "LOC115220897"; db_xref "GeneID:115220897"; gbkey "CDS"; gene "LOC115220897"; ID ""; gene_name "LOC115220897"; transcript_id "XM_036510506.1"; product "unconventional myosin-XV isoform X1"; protein_id "XP_036366399.1"; exon_number "53";
NC_043013.1	Gnomon	CDS	40673497	40673633	.	-	1	gene_id "LOC115220897"; db_xref "GeneID:115220897"; gbkey "CDS"; gene "LOC115220897"; ID ""; gene_name "LOC115220897"; transcript_id "XM_036510506.1"; product "unconventional myosin-XV isoform X1"; protein_id "XP_036366399.1"; exon_number "52";
NC_043013.1	Gnomon	CDS	40674776	40674858	.	-	0	gene_id "LOC115220897"; db_xref "GeneID:115220897"; gbkey "CDS"; gene "LOC115220897"; ID ""; gene_name "LOC115220897"; transcript_id "XM_036510506.1"; product "unconventional myosin-XV isoform X1"; protein_id "XP_036366399.1"; exon_number "51";
NC_043013.1	Gnomon	CDS	40681518	40681588	.	-	2	gene_id "LOC115220897"; db_xref "GeneID:115220897"; gbkey "CDS"; gene "LOC115220897"; ID ""; gene_name "LOC115220897"; transcript_id "XM_036510506.1"; product "unconventional myosin-XV isoform X1"; protein_id "XP_036366399.1"; exon_number "50";
NC_043013.1	Gnomon	CDS	40684720	40684792	.	-	0	gene_id "LOC115220897"; db_xref "GeneID:115220897"; gbkey "CDS"; gene "LOC115220897"; ID ""; gene_name "LOC115220897"; transcript_id "XM_036510506.1"; product "unconventional myosin-XV isoform X1"; protein_id "XP_036366399.1"; exon_number "49";
NC_043013.1	Gnomon	CDS	40686891	40686943	.	-	2	gene_id "LOC115220897"; db_xref "GeneID:115220897"; gbkey "CDS"; gene "LOC115220897"; ID ""; gene_name "LOC115220897"; transcript_id "XM_036510506.1"; product "unconventional myosin-XV isoform X1"; protein_id "XP_036366399.1"; exon_number "48";
NC_043013.1	Gnomon	CDS	40688190	40688215	.	-	1	gene_id "LOC115220897"; db_xref "GeneID:115220897"; gbkey "CDS"; gene "LOC115220897"; ID ""; gene_name "LOC115220897"; transcript_id "XM_036510506.1"; product "unconventional myosin-XV isoform X1"; protein_id "XP_036366399.1"; exon_number "47";
NC_043013.1	Gnomon	CDS	40691152	40691273	.	-	0	gene_id "LOC115220897"; db_xref "GeneID:115220897"; gbkey "CDS"; gene "LOC115220897"; ID ""; gene_name "LOC115220897"; transcript_id "XM_036510506.1"; product "unconventional myosin-XV isoform X1"; protein_id "XP_036366399.1"; exon_number "46";
NC_043013.1	Gnomon	CDS	40694657	40694740	.	-	0	gene_id "LOC115220897"; db_xref "GeneID:115220897"; gbkey "CDS"; gene "LOC115220897"; ID ""; gene_name "LOC115220897"; transcript_id "XM_036510506.1"; product "unconventional myosin-XV isoform X1"; protein_id "XP_036366399.1"; exon_number "45";
NC_043013.1	Gnomon	CDS	40696730	40696830	.	-	2	gene_id "LOC115220897"; db_xref "GeneID:115220897"; gbkey "CDS"; gene "LOC115220897"; ID ""; gene_name "LOC115220897"; transcript_id "XM_036510506.1"; product "unconventional myosin-XV isoform X1"; protein_id "XP_036366399.1"; exon_number "44";
NC_043013.1	Gnomon	CDS	40699460	40699574	.	-	0	gene_id "LOC115220897"; db_xref "GeneID:115220897"; gbkey "CDS"; gene "LOC115220897"; ID ""; gene_name "LOC115220897"; transcript_id "XM_036510506.1"; product "unconventional myosin-XV isoform X1"; protein_id "XP_036366399.1"; exon_number "43";
NC_043013.1	Gnomon	CDS	40700869	40700919	.	-	0	gene_id "LOC115220897"; db_xref "GeneID:115220897"; gbkey "CDS"; gene "LOC115220897"; ID ""; gene_name "LOC115220897"; transcript_id "XM_036510506.1"; product "unconventional myosin-XV isoform X1"; protein_id "XP_036366399.1"; exon_number "42";
NC_043013.1	Gnomon	CDS	40706572	40706662	.	-	1	gene_id "LOC115220897"; db_xref "GeneID:115220897"; gbkey "CDS"; gene "LOC115220897"; ID ""; gene_name "LOC115220897"; transcript_id "XM_036510506.1"; product "unconventional myosin-XV isoform X1"; protein_id "XP_036366399.1"; exon_number "41";
NC_043013.1	Gnomon	CDS	40707219	40707334	.	-	0	gene_id "LOC115220897"; db_xref "GeneID:115220897"; gbkey "CDS"; gene "LOC115220897"; ID ""; gene_name "LOC115220897"; transcript_id "XM_036510506.1"; product "unconventional myosin-XV isoform X1"; protein_id "XP_036366399.1"; exon_number "40";
NC_043013.1	Gnomon	CDS	40708021	40708142	.	-	2	gene_id "LOC115220897"; db_xref "GeneID:115220897"; gbkey "CDS"; gene "LOC115220897"; ID ""; gene_name "LOC115220897"; transcript_id "XM_036510506.1"; product "unconventional myosin-XV isoform X1"; protein_id "XP_036366399.1"; exon_number "39";
NC_043013.1	Gnomon	CDS	40710336	40710471	.	-	0	gene_id "LOC115220897"; db_xref "GeneID:115220897"; gbkey "CDS"; gene "LOC115220897"; ID ""; gene_name "LOC115220897"; transcript_id "XM_036510506.1"; product "unconventional myosin-XV isoform X1"; protein_id "XP_036366399.1"; exon_number "38";
NC_043013.1	Gnomon	CDS	40712809	40712999	.	-	2	gene_id "LOC115220897"; db_xref "GeneID:115220897"; gbkey "CDS"; gene "LOC115220897"; ID ""; gene_name "LOC115220897"; transcript_id "XM_036510506.1"; product "unconventional myosin-XV isoform X1"; protein_id "XP_036366399.1"; exon_number "37";
NC_043013.1	Gnomon	CDS	40713889	40714030	.	-	0	gene_id "LOC115220897"; db_xref "GeneID:115220897"; gbkey "CDS"; gene "LOC115220897"; ID ""; gene_name "LOC115220897"; transcript_id "XM_036510506.1"; product "unconventional myosin-XV isoform X1"; protein_id "XP_036366399.1"; exon_number "36";
NC_043013.1	Gnomon	CDS	40719035	40719708	.	-	2	gene_id "LOC115220897"; db_xref "GeneID:115220897"; gbkey "CDS"; gene "LOC115220897"; ID ""; gene_name "LOC115220897"; transcript_id "XM_036510506.1"; product "unconventional myosin-XV isoform X1"; protein_id "XP_036366399.1"; exon_number "35";
NC_043013.1	Gnomon	CDS	40726056	40726338	.	-	0	gene_id "LOC115220897"; db_xref "GeneID:115220897"; gbkey "CDS"; gene "LOC115220897"; ID ""; gene_name "LOC115220897"; transcript_id "XM_036510506.1"; product "unconventional myosin-XV isoform X1"; protein_id "XP_036366399.1"; exon_number "34";
NC_043013.1	Gnomon	CDS	40731743	40731894	.	-	2	gene_id "LOC115220897"; db_xref "GeneID:115220897"; gbkey "CDS"; gene "LOC115220897"; ID ""; gene_name "LOC115220897"; transcript_id "XM_036510506.1"; product "unconventional myosin-XV isoform X1"; protein_id "XP_036366399.1"; exon_number "33";
NC_043013.1	Gnomon	CDS	40732619	40732739	.	-	0	gene_id "LOC115220897"; db_xref "GeneID:115220897"; gbkey "CDS"; gene "LOC115220897"; ID ""; gene_name "LOC115220897"; transcript_id "XM_036510506.1"; product "unconventional myosin-XV isoform X1"; protein_id "XP_036366399.1"; exon_number "32";
NC_043013.1	Gnomon	CDS	40735578	40736178	.	-	1	gene_id "LOC115220897"; db_xref "GeneID:115220897"; gbkey "CDS"; gene "LOC115220897"; ID ""; gene_name "LOC115220897"; transcript_id "XM_036510506.1"; product "unconventional myosin-XV isoform X1"; protein_id "XP_036366399.1"; exon_number "31";
NC_043013.1	Gnomon	CDS	40738576	40738677	.	-	1	gene_id "LOC115220897"; db_xref "GeneID:115220897"; gbkey "CDS"; gene "LOC115220897"; ID ""; gene_name "LOC115220897"; transcript_id "XM_036510506.1"; product "unconventional myosin-XV isoform X1"; protein_id "XP_036366399.1"; exon_number "30";
NC_043013.1	Gnomon	CDS	40738834	40739034	.	-	1	gene_id "LOC115220897"; db_xref "GeneID:115220897"; gbkey "CDS"; gene "LOC115220897"; ID ""; gene_name "LOC115220897"; transcript_id "XM_036510506.1"; product "unconventional myosin-XV isoform X1"; protein_id "XP_036366399.1"; exon_number "29";
NC_043013.1	Gnomon	CDS	40740789	40740861	.	-	2	gene_id "LOC115220897"; db_xref "GeneID:115220897"; gbkey "CDS"; gene "LOC115220897"; ID ""; gene_name "LOC115220897"; transcript_id "XM_036510506.1"; product "unconventional myosin-XV isoform X1"; protein_id "XP_036366399.1"; exon_number "28";
NC_043013.1	Gnomon	CDS	40741105	40741274	.	-	1	gene_id "LOC115220897"; db_xref "GeneID:115220897"; gbkey "CDS"; gene "LOC115220897"; ID ""; gene_name "LOC115220897"; transcript_id "XM_036510506.1"; product "unconventional myosin-XV isoform X1"; protein_id "XP_036366399.1"; exon_number "27";
NC_043013.1	Gnomon	CDS	40743187	40743347	.	-	0	gene_id "LOC115220897"; db_xref "GeneID:115220897"; gbkey "CDS"; gene "LOC115220897"; ID ""; gene_name "LOC115220897"; transcript_id "XM_036510506.1"; product "unconventional myosin-XV isoform X1"; protein_id "XP_036366399.1"; exon_number "26";
NC_043013.1	Gnomon	CDS	40743758	40743832	.	-	0	gene_id "LOC115220897"; db_xref "GeneID:115220897"; gbkey "CDS"; gene "LOC115220897"; ID ""; gene_name "LOC115220897"; transcript_id "XM_036510506.1"; product "unconventional myosin-XV isoform X1"; protein_id "XP_036366399.1"; exon_number "25";
NC_043013.1	Gnomon	CDS	40747304	40747402	.	-	0	gene_id "LOC115220897"; db_xref "GeneID:115220897"; gbkey "CDS"; gene "LOC115220897"; ID ""; gene_name "LOC115220897"; transcript_id "XM_036510506.1"; product "unconventional myosin-XV isoform X1"; protein_id "XP_036366399.1"; exon_number "24";
NC_043013.1	Gnomon	CDS	40750424	40750557	.	-	2	gene_id "LOC115220897"; db_xref "GeneID:115220897"; gbkey "CDS"; gene "LOC115220897"; ID ""; gene_name "LOC115220897"; transcript_id "XM_036510506.1"; product "unconventional myosin-XV isoform X1"; protein_id "XP_036366399.1"; exon_number "23";
NC_043013.1	Gnomon	CDS	40751340	40751421	.	-	0	gene_id "LOC115220897"; db_xref "GeneID:115220897"; gbkey "CDS"; gene "LOC115220897"; ID ""; gene_name "LOC115220897"; transcript_id "XM_036510506.1"; product "unconventional myosin-XV isoform X1"; protein_id "XP_036366399.1"; exon_number "22";
NC_043013.1	Gnomon	CDS	40753002	40753070	.	-	0	gene_id "LOC115220897"; db_xref "GeneID:115220897"; gbkey "CDS"; gene "LOC115220897"; ID ""; gene_name "LOC115220897"; transcript_id "XM_036510506.1"; product "unconventional myosin-XV isoform X1"; protein_id "XP_036366399.1"; exon_number "21";
NC_043013.1	Gnomon	CDS	40756154	40756238	.	-	1	gene_id "LOC115220897"; db_xref "GeneID:115220897"; gbkey "CDS"; gene "LOC115220897"; ID ""; gene_name "LOC115220897"; transcript_id "XM_036510506.1"; product "unconventional myosin-XV isoform X1"; protein_id "XP_036366399.1"; exon_number "20";
NC_043013.1	Gnomon	CDS	40870242	40870417	.	-	0	gene_id "LOC115220897"; db_xref "GeneID:115220897"; gbkey "CDS"; gene "LOC115220897"; ID ""; gene_name "LOC115220897"; transcript_id "XM_036510506.1"; product "unconventional myosin-XV isoform X1"; protein_id "XP_036366399.1"; exon_number "19";
NC_043013.1	Gnomon	CDS	40879439	40879562	.	-	1	gene_id "LOC115220897"; db_xref "GeneID:115220897"; gbkey "CDS"; gene "LOC115220897"; ID ""; gene_name "LOC115220897"; transcript_id "XM_036510506.1"; product "unconventional myosin-XV isoform X1"; protein_id "XP_036366399.1"; exon_number "18";
NC_043013.1	Gnomon	CDS	40920000	40920170	.	-	1	gene_id "LOC115220897"; db_xref "GeneID:115220897"; gbkey "CDS"; gene "LOC115220897"; ID ""; gene_name "LOC115220897"; transcript_id "XM_036510506.1"; product "unconventional myosin-XV isoform X1"; protein_id "XP_036366399.1"; exon_number "17";
NC_043013.1	Gnomon	CDS	40924823	40924977	.	-	0	gene_id "LOC115220897"; db_xref "GeneID:115220897"; gbkey "CDS"; gene "LOC115220897"; ID ""; gene_name "LOC115220897"; transcript_id "XM_036510506.1"; product "unconventional myosin-XV isoform X1"; protein_id "XP_036366399.1"; exon_number "16";
NC_043013.1	Gnomon	CDS	40926381	40926458	.	-	0	gene_id "LOC115220897"; db_xref "GeneID:115220897"; gbkey "CDS"; gene "LOC115220897"; ID ""; gene_name "LOC115220897"; transcript_id "XM_036510506.1"; product "unconventional myosin-XV isoform X1"; protein_id "XP_036366399.1"; exon_number "15";
NC_043013.1	Gnomon	CDS	40927795	40927920	.	-	0	gene_id "LOC115220897"; db_xref "GeneID:115220897"; gbkey "CDS"; gene "LOC115220897"; ID ""; gene_name "LOC115220897"; transcript_id "XM_036510506.1"; product "unconventional myosin-XV isoform X1"; protein_id "XP_036366399.1"; exon_number "14";
NC_043013.1	Gnomon	CDS	40930349	40930576	.	-	0	gene_id "LOC115220897"; db_xref "GeneID:115220897"; gbkey "CDS"; gene "LOC115220897"; ID ""; gene_name "LOC115220897"; transcript_id "XM_036510506.1"; product "unconventional myosin-XV isoform X1"; protein_id "XP_036366399.1"; exon_number "13";
NC_043013.1	Gnomon	CDS	40932022	40932151	.	-	1	gene_id "LOC115220897"; db_xref "GeneID:115220897"; gbkey "CDS"; gene "LOC115220897"; ID ""; gene_name "LOC115220897"; transcript_id "XM_036510506.1"; product "unconventional myosin-XV isoform X1"; protein_id "XP_036366399.1"; exon_number "12";
NC_043013.1	Gnomon	CDS	40940988	40941046	.	-	0	gene_id "LOC115220897"; db_xref "GeneID:115220897"; gbkey "CDS"; gene "LOC115220897"; ID ""; gene_name "LOC115220897"; transcript_id "XM_036510506.1"; product "unconventional myosin-XV isoform X1"; protein_id "XP_036366399.1"; exon_number "11";
NC_043013.1	Gnomon	CDS	40947228	40947341	.	-	0	gene_id "LOC115220897"; db_xref "GeneID:115220897"; gbkey "CDS"; gene "LOC115220897"; ID ""; gene_name "LOC115220897"; transcript_id "XM_036510506.1"; product "unconventional myosin-XV isoform X1"; protein_id "XP_036366399.1"; exon_number "10";
NC_043013.1	Gnomon	CDS	40950619	40950780	.	-	0	gene_id "LOC115220897"; db_xref "GeneID:115220897"; gbkey "CDS"; gene "LOC115220897"; ID ""; gene_name "LOC115220897"; transcript_id "XM_036510506.1"; product "unconventional myosin-XV isoform X1"; protein_id "XP_036366399.1"; exon_number "9";
NC_043013.1	Gnomon	CDS	40956144	40956257	.	-	0	gene_id "LOC115220897"; db_xref "GeneID:115220897"; gbkey "CDS"; gene "LOC115220897"; ID ""; gene_name "LOC115220897"; transcript_id "XM_036510506.1"; product "unconventional myosin-XV isoform X1"; protein_id "XP_036366399.1"; exon_number "8";
NC_043013.1	Gnomon	CDS	40957570	40957633	.	-	1	gene_id "LOC115220897"; db_xref "GeneID:115220897"; gbkey "CDS"; gene "LOC115220897"; ID ""; gene_name "LOC115220897"; transcript_id "XM_036510506.1"; product "unconventional myosin-XV isoform X1"; protein_id "XP_036366399.1"; exon_number "7";
NC_043013.1	Gnomon	CDS	40961003	40961203	.	-	1	gene_id "LOC115220897"; db_xref "GeneID:115220897"; gbkey "CDS"; gene "LOC115220897"; ID ""; gene_name "LOC115220897"; transcript_id "XM_036510506.1"; product "unconventional myosin-XV isoform X1"; protein_id "XP_036366399.1"; exon_number "6";
NC_043013.1	Gnomon	CDS	40975747	40975821	.	-	1	gene_id "LOC115220897"; db_xref "GeneID:115220897"; gbkey "CDS"; gene "LOC115220897"; ID ""; gene_name "LOC115220897"; transcript_id "XM_036510506.1"; product "unconventional myosin-XV isoform X1"; protein_id "XP_036366399.1"; exon_number "5";
NC_043013.1	Gnomon	CDS	40978144	40978253	.	-	0	gene_id "LOC115220897"; db_xref "GeneID:115220897"; gbkey "CDS"; gene "LOC115220897"; ID ""; gene_name "LOC115220897"; transcript_id "XM_036510506.1"; product "unconventional myosin-XV isoform X1"; protein_id "XP_036366399.1"; exon_number "4";
NC_043013.1	Gnomon	CDS	40980468	40980531	.	-	1	gene_id "LOC115220897"; db_xref "GeneID:115220897"; gbkey "CDS"; gene "LOC115220897"; ID ""; gene_name "LOC115220897"; transcript_id "XM_036510506.1"; product "unconventional myosin-XV isoform X1"; protein_id "XP_036366399.1"; exon_number "3";
NC_043013.1	Gnomon	CDS	40980642	40980703	.	-	0	gene_id "LOC115220897"; db_xref "GeneID:115220897"; gbkey "CDS"; gene "LOC115220897"; ID ""; gene_name "LOC115220897"; transcript_id "XM_036510506.1"; product "unconventional myosin-XV isoform X1"; protein_id "XP_036366399.1"; exon_number "2";
NC_043013.1	Gnomon	exon	40654633	40654875	.	-	.	gene_id "LOC115220897"; db_xref "GeneID:115220897"; gbkey "mRNA"; gene "LOC115220897"; ID ""; gene_name "LOC115220897"; transcript_id "XM_036510506.1"; product "unconventional myosin-XV, transcript variant X1"; exon_number "63"; model_evidence "Supporting evidence includes similarity to: 1 Protein, and 100% coverage of the annotated genomic feature by RNAseq alignments, including 3 samples with support for all annotated introns";
NC_043013.1	Gnomon	exon	40656040	40656174	.	-	.	gene_id "LOC115220897"; db_xref "GeneID:115220897"; gbkey "mRNA"; gene "LOC115220897"; ID ""; gene_name "LOC115220897"; transcript_id "XM_036510506.1"; product "unconventional myosin-XV, transcript variant X1"; exon_number "62"; model_evidence "Supporting evidence includes similarity to: 1 Protein, and 100% coverage of the annotated genomic feature by RNAseq alignments, including 3 samples with support for all annotated introns";
NC_043013.1	Gnomon	exon	40657840	40657917	.	-	.	gene_id "LOC115220897"; db_xref "GeneID:115220897"; gbkey "mRNA"; gene "LOC115220897"; ID ""; gene_name "LOC115220897"; transcript_id "XM_036510506.1"; product "unconventional myosin-XV, transcript variant X1"; exon_number "61"; model_evidence "Supporting evidence includes similarity to: 1 Protein, and 100% coverage of the annotated genomic feature by RNAseq alignments, including 3 samples with support for all annotated introns";
NC_043013.1	Gnomon	exon	40659388	40659437	.	-	.	gene_id "LOC115220897"; db_xref "GeneID:115220897"; gbkey "mRNA"; gene "LOC115220897"; ID ""; gene_name "LOC115220897"; transcript_id "XM_036510506.1"; product "unconventional myosin-XV, transcript variant X1"; exon_number "60"; model_evidence "Supporting evidence includes similarity to: 1 Protein, and 100% coverage of the annotated genomic feature by RNAseq alignments, including 3 samples with support for all annotated introns";
NC_043013.1	Gnomon	exon	40660345	40660484	.	-	.	gene_id "LOC115220897"; db_xref "GeneID:115220897"; gbkey "mRNA"; gene "LOC115220897"; ID ""; gene_name "LOC115220897"; transcript_id "XM_036510506.1"; product "unconventional myosin-XV, transcript variant X1"; exon_number "59"; model_evidence "Supporting evidence includes similarity to: 1 Protein, and 100% coverage of the annotated genomic feature by RNAseq alignments, including 3 samples with support for all annotated introns";
NC_043013.1	Gnomon	exon	40662008	40662072	.	-	.	gene_id "LOC115220897"; db_xref "GeneID:115220897"; gbkey "mRNA"; gene "LOC115220897"; ID ""; gene_name "LOC115220897"; transcript_id "XM_036510506.1"; product "unconventional myosin-XV, transcript variant X1"; exon_number "58"; model_evidence "Supporting evidence includes similarity to: 1 Protein, and 100% coverage of the annotated genomic feature by RNAseq alignments, including 3 samples with support for all annotated introns";
NC_043013.1	Gnomon	exon	40663205	40663279	.	-	.	gene_id "LOC115220897"; db_xref "GeneID:115220897"; gbkey "mRNA"; gene "LOC115220897"; ID ""; gene_name "LOC115220897"; transcript_id "XM_036510506.1"; product "unconventional myosin-XV, transcript variant X1"; exon_number "57"; model_evidence "Supporting evidence includes similarity to: 1 Protein, and 100% coverage of the annotated genomic feature by RNAseq alignments, including 3 samples with support for all annotated introns";
NC_043013.1	Gnomon	exon	40665643	40665821	.	-	.	gene_id "LOC115220897"; db_xref "GeneID:115220897"; gbkey "mRNA"; gene "LOC115220897"; ID ""; gene_name "LOC115220897"; transcript_id "XM_036510506.1"; product "unconventional myosin-XV, transcript variant X1"; exon_number "56"; model_evidence "Supporting evidence includes similarity to: 1 Protein, and 100% coverage of the annotated genomic feature by RNAseq alignments, including 3 samples with support for all annotated introns";
NC_043013.1	Gnomon	exon	40668657	40668747	.	-	.	gene_id "LOC115220897"; db_xref "GeneID:115220897"; gbkey "mRNA"; gene "LOC115220897"; ID ""; gene_name "LOC115220897"; transcript_id "XM_036510506.1"; product "unconventional myosin-XV, transcript variant X1"; exon_number "55"; model_evidence "Supporting evidence includes similarity to: 1 Protein, and 100% coverage of the annotated genomic feature by RNAseq alignments, including 3 samples with support for all annotated introns";
NC_043013.1	Gnomon	exon	40670727	40670810	.	-	.	gene_id "LOC115220897"; db_xref "GeneID:115220897"; gbkey "mRNA"; gene "LOC115220897"; ID ""; gene_name "LOC115220897"; transcript_id "XM_036510506.1"; product "unconventional myosin-XV, transcript variant X1"; exon_number "54"; model_evidence "Supporting evidence includes similarity to: 1 Protein, and 100% coverage of the annotated genomic feature by RNAseq alignments, including 3 samples with support for all annotated introns";
NC_043013.1	Gnomon	exon	40671868	40671962	.	-	.	gene_id "LOC115220897"; db_xref "GeneID:115220897"; gbkey "mRNA"; gene "LOC115220897"; ID ""; gene_name "LOC115220897"; transcript_id "XM_036510506.1"; product "unconventional myosin-XV, transcript variant X1"; exon_number "53"; model_evidence "Supporting evidence includes similarity to: 1 Protein, and 100% coverage of the annotated genomic feature by RNAseq alignments, including 3 samples with support for all annotated introns";
```
