## Supplementary material for "Cell type diversity in a developing octopus brain": Supplementary Data 1.gtf (part 347 of 491)

```
NC_043013.1	Gnomon	exon	40673497	40673633	.	-	.	gene_id "LOC115220897"; db_xref "GeneID:115220897"; gbkey "mRNA"; gene "LOC115220897"; ID ""; gene_name "LOC115220897"; transcript_id "XM_036510506.1"; product "unconventional myosin-XV, transcript variant X1"; exon_number "52"; model_evidence "Supporting evidence includes similarity to: 1 Protein, and 100% coverage of the annotated genomic feature by RNAseq alignments, including 3 samples with support for all annotated introns";
NC_043013.1	Gnomon	exon	40674776	40674858	.	-	.	gene_id "LOC115220897"; db_xref "GeneID:115220897"; gbkey "mRNA"; gene "LOC115220897"; ID ""; gene_name "LOC115220897"; transcript_id "XM_036510506.1"; product "unconventional myosin-XV, transcript variant X1"; exon_number "51"; model_evidence "Supporting evidence includes similarity to: 1 Protein, and 100% coverage of the annotated genomic feature by RNAseq alignments, including 3 samples with support for all annotated introns";
NC_043013.1	Gnomon	exon	40681518	40681588	.	-	.	gene_id "LOC115220897"; db_xref "GeneID:115220897"; gbkey "mRNA"; gene "LOC115220897"; ID ""; gene_name "LOC115220897"; transcript_id "XM_036510506.1"; product "unconventional myosin-XV, transcript variant X1"; exon_number "50"; model_evidence "Supporting evidence includes similarity to: 1 Protein, and 100% coverage of the annotated genomic feature by RNAseq alignments, including 3 samples with support for all annotated introns";
NC_043013.1	Gnomon	exon	40684720	40684792	.	-	.	gene_id "LOC115220897"; db_xref "GeneID:115220897"; gbkey "mRNA"; gene "LOC115220897"; ID ""; gene_name "LOC115220897"; transcript_id "XM_036510506.1"; product "unconventional myosin-XV, transcript variant X1"; exon_number "49"; model_evidence "Supporting evidence includes similarity to: 1 Protein, and 100% coverage of the annotated genomic feature by RNAseq alignments, including 3 samples with support for all annotated introns";
NC_043013.1	Gnomon	exon	40686891	40686943	.	-	.	gene_id "LOC115220897"; db_xref "GeneID:115220897"; gbkey "mRNA"; gene "LOC115220897"; ID ""; gene_name "LOC115220897"; transcript_id "XM_036510506.1"; product "unconventional myosin-XV, transcript variant X1"; exon_number "48"; model_evidence "Supporting evidence includes similarity to: 1 Protein, and 100% coverage of the annotated genomic feature by RNAseq alignments, including 3 samples with support for all annotated introns";
NC_043013.1	Gnomon	exon	40688190	40688215	.	-	.	gene_id "LOC115220897"; db_xref "GeneID:115220897"; gbkey "mRNA"; gene "LOC115220897"; ID ""; gene_name "LOC115220897"; transcript_id "XM_036510506.1"; product "unconventional myosin-XV, transcript variant X1"; exon_number "47"; model_evidence "Supporting evidence includes similarity to: 1 Protein, and 100% coverage of the annotated genomic feature by RNAseq alignments, including 3 samples with support for all annotated introns";
NC_043013.1	Gnomon	exon	40691152	40691273	.	-	.	gene_id "LOC115220897"; db_xref "GeneID:115220897"; gbkey "mRNA"; gene "LOC115220897"; ID ""; gene_name "LOC115220897"; transcript_id "XM_036510506.1"; product "unconventional myosin-XV, transcript variant X1"; exon_number "46"; model_evidence "Supporting evidence includes similarity to: 1 Protein, and 100% coverage of the annotated genomic feature by RNAseq alignments, including 3 samples with support for all annotated introns";
NC_043013.1	Gnomon	exon	40694657	40694740	.	-	.	gene_id "LOC115220897"; db_xref "GeneID:115220897"; gbkey "mRNA"; gene "LOC115220897"; ID ""; gene_name "LOC115220897"; transcript_id "XM_036510506.1"; product "unconventional myosin-XV, transcript variant X1"; exon_number "45"; model_evidence "Supporting evidence includes similarity to: 1 Protein, and 100% coverage of the annotated genomic feature by RNAseq alignments, including 3 samples with support for all annotated introns";
NC_043013.1	Gnomon	exon	40696730	40696830	.	-	.	gene_id "LOC115220897"; db_xref "GeneID:115220897"; gbkey "mRNA"; gene "LOC115220897"; ID ""; gene_name "LOC115220897"; transcript_id "XM_036510506.1"; product "unconventional myosin-XV, transcript variant X1"; exon_number "44"; model_evidence "Supporting evidence includes similarity to: 1 Protein, and 100% coverage of the annotated genomic feature by RNAseq alignments, including 3 samples with support for all annotated introns";
NC_043013.1	Gnomon	exon	40699460	40699574	.	-	.	gene_id "LOC115220897"; db_xref "GeneID:115220897"; gbkey "mRNA"; gene "LOC115220897"; ID ""; gene_name "LOC115220897"; transcript_id "XM_036510506.1"; product "unconventional myosin-XV, transcript variant X1"; exon_number "43"; model_evidence "Supporting evidence includes similarity to: 1 Protein, and 100% coverage of the annotated genomic feature by RNAseq alignments, including 3 samples with support for all annotated introns";
NC_043013.1	Gnomon	exon	40700869	40700919	.	-	.	gene_id "LOC115220897"; db_xref "GeneID:115220897"; gbkey "mRNA"; gene "LOC115220897"; ID ""; gene_name "LOC115220897"; transcript_id "XM_036510506.1"; product "unconventional myosin-XV, transcript variant X1"; exon_number "42"; model_evidence "Supporting evidence includes similarity to: 1 Protein, and 100% coverage of the annotated genomic feature by RNAseq alignments, including 3 samples with support for all annotated introns";
NC_043013.1	Gnomon	exon	40706572	40706662	.	-	.	gene_id "LOC115220897"; db_xref "GeneID:115220897"; gbkey "mRNA"; gene "LOC115220897"; ID ""; gene_name "LOC115220897"; transcript_id "XM_036510506.1"; product "unconventional myosin-XV, transcript variant X1"; exon_number "41"; model_evidence "Supporting evidence includes similarity to: 1 Protein, and 100% coverage of the annotated genomic feature by RNAseq alignments, including 3 samples with support for all annotated introns";
NC_043013.1	Gnomon	exon	40707219	40707334	.	-	.	gene_id "LOC115220897"; db_xref "GeneID:115220897"; gbkey "mRNA"; gene "LOC115220897"; ID ""; gene_name "LOC115220897"; transcript_id "XM_036510506.1"; product "unconventional myosin-XV, transcript variant X1"; exon_number "40"; model_evidence "Supporting evidence includes similarity to: 1 Protein, and 100% coverage of the annotated genomic feature by RNAseq alignments, including 3 samples with support for all annotated introns";
NC_043013.1	Gnomon	exon	40708021	40708142	.	-	.	gene_id "LOC115220897"; db_xref "GeneID:115220897"; gbkey "mRNA"; gene "LOC115220897"; ID ""; gene_name "LOC115220897"; transcript_id "XM_036510506.1"; product "unconventional myosin-XV, transcript variant X1"; exon_number "39"; model_evidence "Supporting evidence includes similarity to: 1 Protein, and 100% coverage of the annotated genomic feature by RNAseq alignments, including 3 samples with support for all annotated introns";
NC_043013.1	Gnomon	exon	40710336	40710471	.	-	.	gene_id "LOC115220897"; db_xref "GeneID:115220897"; gbkey "mRNA"; gene "LOC115220897"; ID ""; gene_name "LOC115220897"; transcript_id "XM_036510506.1"; product "unconventional myosin-XV, transcript variant X1"; exon_number "38"; model_evidence "Supporting evidence includes similarity to: 1 Protein, and 100% coverage of the annotated genomic feature by RNAseq alignments, including 3 samples with support for all annotated introns";
NC_043013.1	Gnomon	exon	40712809	40712999	.	-	.	gene_id "LOC115220897"; db_xref "GeneID:115220897"; gbkey "mRNA"; gene "LOC115220897"; ID ""; gene_name "LOC115220897"; transcript_id "XM_036510506.1"; product "unconventional myosin-XV, transcript variant X1"; exon_number "37"; model_evidence "Supporting evidence includes similarity to: 1 Protein, and 100% coverage of the annotated genomic feature by RNAseq alignments, including 3 samples with support for all annotated introns";
NC_043013.1	Gnomon	exon	40713889	40714030	.	-	.	gene_id "LOC115220897"; db_xref "GeneID:115220897"; gbkey "mRNA"; gene "LOC115220897"; ID ""; gene_name "LOC115220897"; transcript_id "XM_036510506.1"; product "unconventional myosin-XV, transcript variant X1"; exon_number "36"; model_evidence "Supporting evidence includes similarity to: 1 Protein, and 100% coverage of the annotated genomic feature by RNAseq alignments, including 3 samples with support for all annotated introns";
NC_043013.1	Gnomon	exon	40719035	40719708	.	-	.	gene_id "LOC115220897"; db_xref "GeneID:115220897"; gbkey "mRNA"; gene "LOC115220897"; ID ""; gene_name "LOC115220897"; transcript_id "XM_036510506.1"; product "unconventional myosin-XV, transcript variant X1"; exon_number "35"; model_evidence "Supporting evidence includes similarity to: 1 Protein, and 100% coverage of the annotated genomic feature by RNAseq alignments, including 3 samples with support for all annotated introns";
NC_043013.1	Gnomon	exon	40726056	40726338	.	-	.	gene_id "LOC115220897"; db_xref "GeneID:115220897"; gbkey "mRNA"; gene "LOC115220897"; ID ""; gene_name "LOC115220897"; transcript_id "XM_036510506.1"; product "unconventional myosin-XV, transcript variant X1"; exon_number "34"; model_evidence "Supporting evidence includes similarity to: 1 Protein, and 100% coverage of the annotated genomic feature by RNAseq alignments, including 3 samples with support for all annotated introns";
NC_043013.1	Gnomon	exon	40731743	40731894	.	-	.	gene_id "LOC115220897"; db_xref "GeneID:115220897"; gbkey "mRNA"; gene "LOC115220897"; ID ""; gene_name "LOC115220897"; transcript_id "XM_036510506.1"; product "unconventional myosin-XV, transcript variant X1"; exon_number "33"; model_evidence "Supporting evidence includes similarity to: 1 Protein, and 100% coverage of the annotated genomic feature by RNAseq alignments, including 3 samples with support for all annotated introns";
NC_043013.1	Gnomon	exon	40732619	40732739	.	-	.	gene_id "LOC115220897"; db_xref "GeneID:115220897"; gbkey "mRNA"; gene "LOC115220897"; ID ""; gene_name "LOC115220897"; transcript_id "XM_036510506.1"; product "unconventional myosin-XV, transcript variant X1"; exon_number "32"; model_evidence "Supporting evidence includes similarity to: 1 Protein, and 100% coverage of the annotated genomic feature by RNAseq alignments, including 3 samples with support for all annotated introns";
NC_043013.1	Gnomon	exon	40735578	40736178	.	-	.	gene_id "LOC115220897"; db_xref "GeneID:115220897"; gbkey "mRNA"; gene "LOC115220897"; ID ""; gene_name "LOC115220897"; transcript_id "XM_036510506.1"; product "unconventional myosin-XV, transcript variant X1"; exon_number "31"; model_evidence "Supporting evidence includes similarity to: 1 Protein, and 100% coverage of the annotated genomic feature by RNAseq alignments, including 3 samples with support for all annotated introns";
NC_043013.1	Gnomon	exon	40738576	40738677	.	-	.	gene_id "LOC115220897"; db_xref "GeneID:115220897"; gbkey "mRNA"; gene "LOC115220897"; ID ""; gene_name "LOC115220897"; transcript_id "XM_036510506.1"; product "unconventional myosin-XV, transcript variant X1"; exon_number "30"; model_evidence "Supporting evidence includes similarity to: 1 Protein, and 100% coverage of the annotated genomic feature by RNAseq alignments, including 3 samples with support for all annotated introns";
NC_043013.1	Gnomon	exon	40738834	40739034	.	-	.	gene_id "LOC115220897"; db_xref "GeneID:115220897"; gbkey "mRNA"; gene "LOC115220897"; ID ""; gene_name "LOC115220897"; transcript_id "XM_036510506.1"; product "unconventional myosin-XV, transcript variant X1"; exon_number "29"; model_evidence "Supporting evidence includes similarity to: 1 Protein, and 100% coverage of the annotated genomic feature by RNAseq alignments, including 3 samples with support for all annotated introns";
NC_043013.1	Gnomon	exon	40740789	40740861	.	-	.	gene_id "LOC115220897"; db_xref "GeneID:115220897"; gbkey "mRNA"; gene "LOC115220897"; ID ""; gene_name "LOC115220897"; transcript_id "XM_036510506.1"; product "unconventional myosin-XV, transcript variant X1"; exon_number "28"; model_evidence "Supporting evidence includes similarity to: 1 Protein, and 100% coverage of the annotated genomic feature by RNAseq alignments, including 3 samples with support for all annotated introns";
NC_043013.1	Gnomon	exon	40741105	40741274	.	-	.	gene_id "LOC115220897"; db_xref "GeneID:115220897"; gbkey "mRNA"; gene "LOC115220897"; ID ""; gene_name "LOC115220897"; transcript_id "XM_036510506.1"; product "unconventional myosin-XV, transcript variant X1"; exon_number "27"; model_evidence "Supporting evidence includes similarity to: 1 Protein, and 100% coverage of the annotated genomic feature by RNAseq alignments, including 3 samples with support for all annotated introns";
NC_043013.1	Gnomon	exon	40743187	40743347	.	-	.	gene_id "LOC115220897"; db_xref "GeneID:115220897"; gbkey "mRNA"; gene "LOC115220897"; ID ""; gene_name "LOC115220897"; transcript_id "XM_036510506.1"; product "unconventional myosin-XV, transcript variant X1"; exon_number "26"; model_evidence "Supporting evidence includes similarity to: 1 Protein, and 100% coverage of the annotated genomic feature by RNAseq alignments, including 3 samples with support for all annotated introns";
NC_043013.1	Gnomon	exon	40743758	40743832	.	-	.	gene_id "LOC115220897"; db_xref "GeneID:115220897"; gbkey "mRNA"; gene "LOC115220897"; ID ""; gene_name "LOC115220897"; transcript_id "XM_036510506.1"; product "unconventional myosin-XV, transcript variant X1"; exon_number "25"; model_evidence "Supporting evidence includes similarity to: 1 Protein, and 100% coverage of the annotated genomic feature by RNAseq alignments, including 3 samples with support for all annotated introns";
NC_043013.1	Gnomon	exon	40747304	40747402	.	-	.	gene_id "LOC115220897"; db_xref "GeneID:115220897"; gbkey "mRNA"; gene "LOC115220897"; ID ""; gene_name "LOC115220897"; transcript_id "XM_036510506.1"; product "unconventional myosin-XV, transcript variant X1"; exon_number "24"; model_evidence "Supporting evidence includes similarity to: 1 Protein, and 100% coverage of the annotated genomic feature by RNAseq alignments, including 3 samples with support for all annotated introns";
NC_043013.1	Gnomon	exon	40750424	40750557	.	-	.	gene_id "LOC115220897"; db_xref "GeneID:115220897"; gbkey "mRNA"; gene "LOC115220897"; ID ""; gene_name "LOC115220897"; transcript_id "XM_036510506.1"; product "unconventional myosin-XV, transcript variant X1"; exon_number "23"; model_evidence "Supporting evidence includes similarity to: 1 Protein, and 100% coverage of the annotated genomic feature by RNAseq alignments, including 3 samples with support for all annotated introns";
NC_043013.1	Gnomon	exon	40751340	40751421	.	-	.	gene_id "LOC115220897"; db_xref "GeneID:115220897"; gbkey "mRNA"; gene "LOC115220897"; ID ""; gene_name "LOC115220897"; transcript_id "XM_036510506.1"; product "unconventional myosin-XV, transcript variant X1"; exon_number "22"; model_evidence "Supporting evidence includes similarity to: 1 Protein, and 100% coverage of the annotated genomic feature by RNAseq alignments, including 3 samples with support for all annotated introns";
NC_043013.1	Gnomon	exon	40753002	40753070	.	-	.	gene_id "LOC115220897"; db_xref "GeneID:115220897"; gbkey "mRNA"; gene "LOC115220897"; ID ""; gene_name "LOC115220897"; transcript_id "XM_036510506.1"; product "unconventional myosin-XV, transcript variant X1"; exon_number "21"; model_evidence "Supporting evidence includes similarity to: 1 Protein, and 100% coverage of the annotated genomic feature by RNAseq alignments, including 3 samples with support for all annotated introns";
NC_043013.1	Gnomon	exon	40756154	40756238	.	-	.	gene_id "LOC115220897"; db_xref "GeneID:115220897"; gbkey "mRNA"; gene "LOC115220897"; ID ""; gene_name "LOC115220897"; transcript_id "XM_036510506.1"; product "unconventional myosin-XV, transcript variant X1"; exon_number "20"; model_evidence "Supporting evidence includes similarity to: 1 Protein, and 100% coverage of the annotated genomic feature by RNAseq alignments, including 3 samples with support for all annotated introns";
NC_043013.1	Gnomon	exon	40870242	40870417	.	-	.	gene_id "LOC115220897"; db_xref "GeneID:115220897"; gbkey "mRNA"; gene "LOC115220897"; ID ""; gene_name "LOC115220897"; transcript_id "XM_036510506.1"; product "unconventional myosin-XV, transcript variant X1"; exon_number "19"; model_evidence "Supporting evidence includes similarity to: 1 Protein, and 100% coverage of the annotated genomic feature by RNAseq alignments, including 3 samples with support for all annotated introns";
NC_043013.1	Gnomon	exon	40879439	40879562	.	-	.	gene_id "LOC115220897"; db_xref "GeneID:115220897"; gbkey "mRNA"; gene "LOC115220897"; ID ""; gene_name "LOC115220897"; transcript_id "XM_036510506.1"; product "unconventional myosin-XV, transcript variant X1"; exon_number "18"; model_evidence "Supporting evidence includes similarity to: 1 Protein, and 100% coverage of the annotated genomic feature by RNAseq alignments, including 3 samples with support for all annotated introns";
NC_043013.1	Gnomon	exon	40920000	40920170	.	-	.	gene_id "LOC115220897"; db_xref "GeneID:115220897"; gbkey "mRNA"; gene "LOC115220897"; ID ""; gene_name "LOC115220897"; transcript_id "XM_036510506.1"; product "unconventional myosin-XV, transcript variant X1"; exon_number "17"; model_evidence "Supporting evidence includes similarity to: 1 Protein, and 100% coverage of the annotated genomic feature by RNAseq alignments, including 3 samples with support for all annotated introns";
NC_043013.1	Gnomon	exon	40924823	40924977	.	-	.	gene_id "LOC115220897"; db_xref "GeneID:115220897"; gbkey "mRNA"; gene "LOC115220897"; ID ""; gene_name "LOC115220897"; transcript_id "XM_036510506.1"; product "unconventional myosin-XV, transcript variant X1"; exon_number "16"; model_evidence "Supporting evidence includes similarity to: 1 Protein, and 100% coverage of the annotated genomic feature by RNAseq alignments, including 3 samples with support for all annotated introns";
NC_043013.1	Gnomon	exon	40926381	40926458	.	-	.	gene_id "LOC115220897"; db_xref "GeneID:115220897"; gbkey "mRNA"; gene "LOC115220897"; ID ""; gene_name "LOC115220897"; transcript_id "XM_036510506.1"; product "unconventional myosin-XV, transcript variant X1"; exon_number "15"; model_evidence "Supporting evidence includes similarity to: 1 Protein, and 100% coverage of the annotated genomic feature by RNAseq alignments, including 3 samples with support for all annotated introns";
NC_043013.1	Gnomon	exon	40927795	40927920	.	-	.	gene_id "LOC115220897"; db_xref "GeneID:115220897"; gbkey "mRNA"; gene "LOC115220897"; ID ""; gene_name "LOC115220897"; transcript_id "XM_036510506.1"; product "unconventional myosin-XV, transcript variant X1"; exon_number "14"; model_evidence "Supporting evidence includes similarity to: 1 Protein, and 100% coverage of the annotated genomic feature by RNAseq alignments, including 3 samples with support for all annotated introns";
NC_043013.1	Gnomon	exon	40930349	40930576	.	-	.	gene_id "LOC115220897"; db_xref "GeneID:115220897"; gbkey "mRNA"; gene "LOC115220897"; ID ""; gene_name "LOC115220897"; transcript_id "XM_036510506.1"; product "unconventional myosin-XV, transcript variant X1"; exon_number "13"; model_evidence "Supporting evidence includes similarity to: 1 Protein, and 100% coverage of the annotated genomic feature by RNAseq alignments, including 3 samples with support for all annotated introns";
NC_043013.1	Gnomon	exon	40932022	40932151	.	-	.	gene_id "LOC115220897"; db_xref "GeneID:115220897"; gbkey "mRNA"; gene "LOC115220897"; ID ""; gene_name "LOC115220897"; transcript_id "XM_036510506.1"; product "unconventional myosin-XV, transcript variant X1"; exon_number "12"; model_evidence "Supporting evidence includes similarity to: 1 Protein, and 100% coverage of the annotated genomic feature by RNAseq alignments, including 3 samples with support for all annotated introns";
NC_043013.1	Gnomon	exon	40940988	40941046	.	-	.	gene_id "LOC115220897"; db_xref "GeneID:115220897"; gbkey "mRNA"; gene "LOC115220897"; ID ""; gene_name "LOC115220897"; transcript_id "XM_036510506.1"; product "unconventional myosin-XV, transcript variant X1"; exon_number "11"; model_evidence "Supporting evidence includes similarity to: 1 Protein, and 100% coverage of the annotated genomic feature by RNAseq alignments, including 3 samples with support for all annotated introns";
NC_043013.1	Gnomon	exon	40947228	40947341	.	-	.	gene_id "LOC115220897"; db_xref "GeneID:115220897"; gbkey "mRNA"; gene "LOC115220897"; ID ""; gene_name "LOC115220897"; transcript_id "XM_036510506.1"; product "unconventional myosin-XV, transcript variant X1"; exon_number "10"; model_evidence "Supporting evidence includes similarity to: 1 Protein, and 100% coverage of the annotated genomic feature by RNAseq alignments, including 3 samples with support for all annotated introns";
NC_043013.1	Gnomon	exon	40950619	40950780	.	-	.	gene_id "LOC115220897"; db_xref "GeneID:115220897"; gbkey "mRNA"; gene "LOC115220897"; ID ""; gene_name "LOC115220897"; transcript_id "XM_036510506.1"; product "unconventional myosin-XV, transcript variant X1"; exon_number "9"; model_evidence "Supporting evidence includes similarity to: 1 Protein, and 100% coverage of the annotated genomic feature by RNAseq alignments, including 3 samples with support for all annotated introns";
NC_043013.1	Gnomon	exon	40956144	40956257	.	-	.	gene_id "LOC115220897"; db_xref "GeneID:115220897"; gbkey "mRNA"; gene "LOC115220897"; ID ""; gene_name "LOC115220897"; transcript_id "XM_036510506.1"; product "unconventional myosin-XV, transcript variant X1"; exon_number "8"; model_evidence "Supporting evidence includes similarity to: 1 Protein, and 100% coverage of the annotated genomic feature by RNAseq alignments, including 3 samples with support for all annotated introns";
NC_043013.1	Gnomon	exon	40957570	40957633	.	-	.	gene_id "LOC115220897"; db_xref "GeneID:115220897"; gbkey "mRNA"; gene "LOC115220897"; ID ""; gene_name "LOC115220897"; transcript_id "XM_036510506.1"; product "unconventional myosin-XV, transcript variant X1"; exon_number "7"; model_evidence "Supporting evidence includes similarity to: 1 Protein, and 100% coverage of the annotated genomic feature by RNAseq alignments, including 3 samples with support for all annotated introns";
NC_043013.1	Gnomon	exon	40961003	40961203	.	-	.	gene_id "LOC115220897"; db_xref "GeneID:115220897"; gbkey "mRNA"; gene "LOC115220897"; ID ""; gene_name "LOC115220897"; transcript_id "XM_036510506.1"; product "unconventional myosin-XV, transcript variant X1"; exon_number "6"; model_evidence "Supporting evidence includes similarity to: 1 Protein, and 100% coverage of the annotated genomic feature by RNAseq alignments, including 3 samples with support for all annotated introns";
NC_043013.1	Gnomon	exon	40975747	40975821	.	-	.	gene_id "LOC115220897"; db_xref "GeneID:115220897"; gbkey "mRNA"; gene "LOC115220897"; ID ""; gene_name "LOC115220897"; transcript_id "XM_036510506.1"; product "unconventional myosin-XV, transcript variant X1"; exon_number "5"; model_evidence "Supporting evidence includes similarity to: 1 Protein, and 100% coverage of the annotated genomic feature by RNAseq alignments, including 3 samples with support for all annotated introns";
NC_043013.1	Gnomon	exon	40978144	40978253	.	-	.	gene_id "LOC115220897"; db_xref "GeneID:115220897"; gbkey "mRNA"; gene "LOC115220897"; ID ""; gene_name "LOC115220897"; transcript_id "XM_036510506.1"; product "unconventional myosin-XV, transcript variant X1"; exon_number "4"; model_evidence "Supporting evidence includes similarity to: 1 Protein, and 100% coverage of the annotated genomic feature by RNAseq alignments, including 3 samples with support for all annotated introns";
NC_043013.1	Gnomon	exon	40980468	40980531	.	-	.	gene_id "LOC115220897"; db_xref "GeneID:115220897"; gbkey "mRNA"; gene "LOC115220897"; ID ""; gene_name "LOC115220897"; transcript_id "XM_036510506.1"; product "unconventional myosin-XV, transcript variant X1"; exon_number "3"; model_evidence "Supporting evidence includes similarity to: 1 Protein, and 100% coverage of the annotated genomic feature by RNAseq alignments, including 3 samples with support for all annotated introns";
NC_043013.1	Gnomon	exon	40980642	40980710	.	-	.	gene_id "LOC115220897"; db_xref "GeneID:115220897"; gbkey "mRNA"; gene "LOC115220897"; ID ""; gene_name "LOC115220897"; transcript_id "XM_036510506.1"; product "unconventional myosin-XV, transcript variant X1"; exon_number "2"; model_evidence "Supporting evidence includes similarity to: 1 Protein, and 100% coverage of the annotated genomic feature by RNAseq alignments, including 3 samples with support for all annotated introns";
NC_043013.1	Gnomon	exon	41098603	41098762	.	-	.	gene_id "LOC115220897"; db_xref "GeneID:115220897"; gbkey "mRNA"; gene "LOC115220897"; ID ""; gene_name "LOC115220897"; transcript_id "XM_036510506.1"; product "unconventional myosin-XV, transcript variant X1"; exon_number "1"; model_evidence "Supporting evidence includes similarity to: 1 Protein, and 100% coverage of the annotated genomic feature by RNAseq alignments, including 3 samples with support for all annotated introns";
NC_043013.1	Gnomon	start_codon	40980701	40980703	.	-	0	gene_id "LOC115220897"; db_xref "GeneID:115220897"; gbkey "CDS"; gene "LOC115220897"; ID ""; gene_name "LOC115220897"; transcript_id "XM_036510506.1"; product "unconventional myosin-XV isoform X1"; protein_id "XP_036366399.1"; exon_number "2";
NC_043013.1	Gnomon	stop_codon	40654780	40654782	.	-	0	gene_id "LOC115220897"; db_xref "GeneID:115220897"; gbkey "CDS"; gene "LOC115220897"; ID ""; gene_name "LOC115220897"; transcript_id "XM_036510506.1"; product "unconventional myosin-XV isoform X1"; protein_id "XP_036366399.1"; exon_number "63";
NC_043013.1	Gnomon	transcript	40643315	41098762	.	-	.	gene_id "LOC115220897"; ID "XM_036510507.1"; gene_name "LOC115220897"; transcript_id "XM_036510507.1";
NC_043013.1	Gnomon	CDS	40654783	40654875	.	-	0	gene_id "LOC115220897"; db_xref "GeneID:115220897"; gbkey "CDS"; gene "LOC115220897"; ID ""; gene_name "LOC115220897"; transcript_id "XM_036510507.1"; product "unconventional myosin-XV isoform X1"; protein_id "XP_036366400.1"; exon_number "63";
NC_043013.1	Gnomon	CDS	40656040	40656174	.	-	0	gene_id "LOC115220897"; db_xref "GeneID:115220897"; gbkey "CDS"; gene "LOC115220897"; ID ""; gene_name "LOC115220897"; transcript_id "XM_036510507.1"; product "unconventional myosin-XV isoform X1"; protein_id "XP_036366400.1"; exon_number "62";
NC_043013.1	Gnomon	CDS	40657840	40657917	.	-	0	gene_id "LOC115220897"; db_xref "GeneID:115220897"; gbkey "CDS"; gene "LOC115220897"; ID ""; gene_name "LOC115220897"; transcript_id "XM_036510507.1"; product "unconventional myosin-XV isoform X1"; protein_id "XP_036366400.1"; exon_number "61";
NC_043013.1	Gnomon	CDS	40659388	40659437	.	-	2	gene_id "LOC115220897"; db_xref "GeneID:115220897"; gbkey "CDS"; gene "LOC115220897"; ID ""; gene_name "LOC115220897"; transcript_id "XM_036510507.1"; product "unconventional myosin-XV isoform X1"; protein_id "XP_036366400.1"; exon_number "60";
NC_043013.1	Gnomon	CDS	40660345	40660484	.	-	1	gene_id "LOC115220897"; db_xref "GeneID:115220897"; gbkey "CDS"; gene "LOC115220897"; ID ""; gene_name "LOC115220897"; transcript_id "XM_036510507.1"; product "unconventional myosin-XV isoform X1"; protein_id "XP_036366400.1"; exon_number "59";
NC_043013.1	Gnomon	CDS	40662008	40662072	.	-	0	gene_id "LOC115220897"; db_xref "GeneID:115220897"; gbkey "CDS"; gene "LOC115220897"; ID ""; gene_name "LOC115220897"; transcript_id "XM_036510507.1"; product "unconventional myosin-XV isoform X1"; protein_id "XP_036366400.1"; exon_number "58";
NC_043013.1	Gnomon	CDS	40663205	40663279	.	-	0	gene_id "LOC115220897"; db_xref "GeneID:115220897"; gbkey "CDS"; gene "LOC115220897"; ID ""; gene_name "LOC115220897"; transcript_id "XM_036510507.1"; product "unconventional myosin-XV isoform X1"; protein_id "XP_036366400.1"; exon_number "57";
NC_043013.1	Gnomon	CDS	40665643	40665821	.	-	2	gene_id "LOC115220897"; db_xref "GeneID:115220897"; gbkey "CDS"; gene "LOC115220897"; ID ""; gene_name "LOC115220897"; transcript_id "XM_036510507.1"; product "unconventional myosin-XV isoform X1"; protein_id "XP_036366400.1"; exon_number "56";
NC_043013.1	Gnomon	CDS	40668657	40668747	.	-	0	gene_id "LOC115220897"; db_xref "GeneID:115220897"; gbkey "CDS"; gene "LOC115220897"; ID ""; gene_name "LOC115220897"; transcript_id "XM_036510507.1"; product "unconventional myosin-XV isoform X1"; protein_id "XP_036366400.1"; exon_number "55";
NC_043013.1	Gnomon	CDS	40670727	40670810	.	-	0	gene_id "LOC115220897"; db_xref "GeneID:115220897"; gbkey "CDS"; gene "LOC115220897"; ID ""; gene_name "LOC115220897"; transcript_id "XM_036510507.1"; product "unconventional myosin-XV isoform X1"; protein_id "XP_036366400.1"; exon_number "54";
NC_043013.1	Gnomon	CDS	40671868	40671962	.	-	2	gene_id "LOC115220897"; db_xref "GeneID:115220897"; gbkey "CDS"; gene "LOC115220897"; ID ""; gene_name "LOC115220897"; transcript_id "XM_036510507.1"; product "unconventional myosin-XV isoform X1"; protein_id "XP_036366400.1"; exon_number "53";
NC_043013.1	Gnomon	CDS	40673497	40673633	.	-	1	gene_id "LOC115220897"; db_xref "GeneID:115220897"; gbkey "CDS"; gene "LOC115220897"; ID ""; gene_name "LOC115220897"; transcript_id "XM_036510507.1"; product "unconventional myosin-XV isoform X1"; protein_id "XP_036366400.1"; exon_number "52";
NC_043013.1	Gnomon	CDS	40674776	40674858	.	-	0	gene_id "LOC115220897"; db_xref "GeneID:115220897"; gbkey "CDS"; gene "LOC115220897"; ID ""; gene_name "LOC115220897"; transcript_id "XM_036510507.1"; product "unconventional myosin-XV isoform X1"; protein_id "XP_036366400.1"; exon_number "51";
NC_043013.1	Gnomon	CDS	40681518	40681588	.	-	2	gene_id "LOC115220897"; db_xref "GeneID:115220897"; gbkey "CDS"; gene "LOC115220897"; ID ""; gene_name "LOC115220897"; transcript_id "XM_036510507.1"; product "unconventional myosin-XV isoform X1"; protein_id "XP_036366400.1"; exon_number "50";
NC_043013.1	Gnomon	CDS	40684720	40684792	.	-	0	gene_id "LOC115220897"; db_xref "GeneID:115220897"; gbkey "CDS"; gene "LOC115220897"; ID ""; gene_name "LOC115220897"; transcript_id "XM_036510507.1"; product "unconventional myosin-XV isoform X1"; protein_id "XP_036366400.1"; exon_number "49";
NC_043013.1	Gnomon	CDS	40686891	40686943	.	-	2	gene_id "LOC115220897"; db_xref "GeneID:115220897"; gbkey "CDS"; gene "LOC115220897"; ID ""; gene_name "LOC115220897"; transcript_id "XM_036510507.1"; product "unconventional myosin-XV isoform X1"; protein_id "XP_036366400.1"; exon_number "48";
NC_043013.1	Gnomon	CDS	40688190	40688215	.	-	1	gene_id "LOC115220897"; db_xref "GeneID:115220897"; gbkey "CDS"; gene "LOC115220897"; ID ""; gene_name "LOC115220897"; transcript_id "XM_036510507.1"; product "unconventional myosin-XV isoform X1"; protein_id "XP_036366400.1"; exon_number "47";
NC_043013.1	Gnomon	CDS	40691152	40691273	.	-	0	gene_id "LOC115220897"; db_xref "GeneID:115220897"; gbkey "CDS"; gene "LOC115220897"; ID ""; gene_name "LOC115220897"; transcript_id "XM_036510507.1"; product "unconventional myosin-XV isoform X1"; protein_id "XP_036366400.1"; exon_number "46";
NC_043013.1	Gnomon	CDS	40694657	40694740	.	-	0	gene_id "LOC115220897"; db_xref "GeneID:115220897"; gbkey "CDS"; gene "LOC115220897"; ID ""; gene_name "LOC115220897"; transcript_id "XM_036510507.1"; product "unconventional myosin-XV isoform X1"; protein_id "XP_036366400.1"; exon_number "45";
NC_043013.1	Gnomon	CDS	40696730	40696830	.	-	2	gene_id "LOC115220897"; db_xref "GeneID:115220897"; gbkey "CDS"; gene "LOC115220897"; ID ""; gene_name "LOC115220897"; transcript_id "XM_036510507.1"; product "unconventional myosin-XV isoform X1"; protein_id "XP_036366400.1"; exon_number "44";
NC_043013.1	Gnomon	CDS	40699460	40699574	.	-	0	gene_id "LOC115220897"; db_xref "GeneID:115220897"; gbkey "CDS"; gene "LOC115220897"; ID ""; gene_name "LOC115220897"; transcript_id "XM_036510507.1"; product "unconventional myosin-XV isoform X1"; protein_id "XP_036366400.1"; exon_number "43";
NC_043013.1	Gnomon	CDS	40700869	40700919	.	-	0	gene_id "LOC115220897"; db_xref "GeneID:115220897"; gbkey "CDS"; gene "LOC115220897"; ID ""; gene_name "LOC115220897"; transcript_id "XM_036510507.1"; product "unconventional myosin-XV isoform X1"; protein_id "XP_036366400.1"; exon_number "42";
NC_043013.1	Gnomon	CDS	40706572	40706662	.	-	1	gene_id "LOC115220897"; db_xref "GeneID:115220897"; gbkey "CDS"; gene "LOC115220897"; ID ""; gene_name "LOC115220897"; transcript_id "XM_036510507.1"; product "unconventional myosin-XV isoform X1"; protein_id "XP_036366400.1"; exon_number "41";
NC_043013.1	Gnomon	CDS	40707219	40707334	.	-	0	gene_id "LOC115220897"; db_xref "GeneID:115220897"; gbkey "CDS"; gene "LOC115220897"; ID ""; gene_name "LOC115220897"; transcript_id "XM_036510507.1"; product "unconventional myosin-XV isoform X1"; protein_id "XP_036366400.1"; exon_number "40";
NC_043013.1	Gnomon	CDS	40708021	40708142	.	-	2	gene_id "LOC115220897"; db_xref "GeneID:115220897"; gbkey "CDS"; gene "LOC115220897"; ID ""; gene_name "LOC115220897"; transcript_id "XM_036510507.1"; product "unconventional myosin-XV isoform X1"; protein_id "XP_036366400.1"; exon_number "39";
NC_043013.1	Gnomon	CDS	40710336	40710471	.	-	0	gene_id "LOC115220897"; db_xref "GeneID:115220897"; gbkey "CDS"; gene "LOC115220897"; ID ""; gene_name "LOC115220897"; transcript_id "XM_036510507.1"; product "unconventional myosin-XV isoform X1"; protein_id "XP_036366400.1"; exon_number "38";
NC_043013.1	Gnomon	CDS	40712809	40712999	.	-	2	gene_id "LOC115220897"; db_xref "GeneID:115220897"; gbkey "CDS"; gene "LOC115220897"; ID ""; gene_name "LOC115220897"; transcript_id "XM_036510507.1"; product "unconventional myosin-XV isoform X1"; protein_id "XP_036366400.1"; exon_number "37";
NC_043013.1	Gnomon	CDS	40713889	40714030	.	-	0	gene_id "LOC115220897"; db_xref "GeneID:115220897"; gbkey "CDS"; gene "LOC115220897"; ID ""; gene_name "LOC115220897"; transcript_id "XM_036510507.1"; product "unconventional myosin-XV isoform X1"; protein_id "XP_036366400.1"; exon_number "36";
NC_043013.1	Gnomon	CDS	40719035	40719708	.	-	2	gene_id "LOC115220897"; db_xref "GeneID:115220897"; gbkey "CDS"; gene "LOC115220897"; ID ""; gene_name "LOC115220897"; transcript_id "XM_036510507.1"; product "unconventional myosin-XV isoform X1"; protein_id "XP_036366400.1"; exon_number "35";
NC_043013.1	Gnomon	CDS	40726056	40726338	.	-	0	gene_id "LOC115220897"; db_xref "GeneID:115220897"; gbkey "CDS"; gene "LOC115220897"; ID ""; gene_name "LOC115220897"; transcript_id "XM_036510507.1"; product "unconventional myosin-XV isoform X1"; protein_id "XP_036366400.1"; exon_number "34";
NC_043013.1	Gnomon	CDS	40731743	40731894	.	-	2	gene_id "LOC115220897"; db_xref "GeneID:115220897"; gbkey "CDS"; gene "LOC115220897"; ID ""; gene_name "LOC115220897"; transcript_id "XM_036510507.1"; product "unconventional myosin-XV isoform X1"; protein_id "XP_036366400.1"; exon_number "33";
NC_043013.1	Gnomon	CDS	40732619	40732739	.	-	0	gene_id "LOC115220897"; db_xref "GeneID:115220897"; gbkey "CDS"; gene "LOC115220897"; ID ""; gene_name "LOC115220897"; transcript_id "XM_036510507.1"; product "unconventional myosin-XV isoform X1"; protein_id "XP_036366400.1"; exon_number "32";
NC_043013.1	Gnomon	CDS	40735578	40736178	.	-	1	gene_id "LOC115220897"; db_xref "GeneID:115220897"; gbkey "CDS"; gene "LOC115220897"; ID ""; gene_name "LOC115220897"; transcript_id "XM_036510507.1"; product "unconventional myosin-XV isoform X1"; protein_id "XP_036366400.1"; exon_number "31";
NC_043013.1	Gnomon	CDS	40738576	40738677	.	-	1	gene_id "LOC115220897"; db_xref "GeneID:115220897"; gbkey "CDS"; gene "LOC115220897"; ID ""; gene_name "LOC115220897"; transcript_id "XM_036510507.1"; product "unconventional myosin-XV isoform X1"; protein_id "XP_036366400.1"; exon_number "30";
NC_043013.1	Gnomon	CDS	40738834	40739034	.	-	1	gene_id "LOC115220897"; db_xref "GeneID:115220897"; gbkey "CDS"; gene "LOC115220897"; ID ""; gene_name "LOC115220897"; transcript_id "XM_036510507.1"; product "unconventional myosin-XV isoform X1"; protein_id "XP_036366400.1"; exon_number "29";
NC_043013.1	Gnomon	CDS	40740789	40740861	.	-	2	gene_id "LOC115220897"; db_xref "GeneID:115220897"; gbkey "CDS"; gene "LOC115220897"; ID ""; gene_name "LOC115220897"; transcript_id "XM_036510507.1"; product "unconventional myosin-XV isoform X1"; protein_id "XP_036366400.1"; exon_number "28";
NC_043013.1	Gnomon	CDS	40741105	40741274	.	-	1	gene_id "LOC115220897"; db_xref "GeneID:115220897"; gbkey "CDS"; gene "LOC115220897"; ID ""; gene_name "LOC115220897"; transcript_id "XM_036510507.1"; product "unconventional myosin-XV isoform X1"; protein_id "XP_036366400.1"; exon_number "27";
NC_043013.1	Gnomon	CDS	40743187	40743347	.	-	0	gene_id "LOC115220897"; db_xref "GeneID:115220897"; gbkey "CDS"; gene "LOC115220897"; ID ""; gene_name "LOC115220897"; transcript_id "XM_036510507.1"; product "unconventional myosin-XV isoform X1"; protein_id "XP_036366400.1"; exon_number "26";
NC_043013.1	Gnomon	CDS	40743758	40743832	.	-	0	gene_id "LOC115220897"; db_xref "GeneID:115220897"; gbkey "CDS"; gene "LOC115220897"; ID ""; gene_name "LOC115220897"; transcript_id "XM_036510507.1"; product "unconventional myosin-XV isoform X1"; protein_id "XP_036366400.1"; exon_number "25";
NC_043013.1	Gnomon	CDS	40747304	40747402	.	-	0	gene_id "LOC115220897"; db_xref "GeneID:115220897"; gbkey "CDS"; gene "LOC115220897"; ID ""; gene_name "LOC115220897"; transcript_id "XM_036510507.1"; product "unconventional myosin-XV isoform X1"; protein_id "XP_036366400.1"; exon_number "24";
NC_043013.1	Gnomon	CDS	40750424	40750557	.	-	2	gene_id "LOC115220897"; db_xref "GeneID:115220897"; gbkey "CDS"; gene "LOC115220897"; ID ""; gene_name "LOC115220897"; transcript_id "XM_036510507.1"; product "unconventional myosin-XV isoform X1"; protein_id "XP_036366400.1"; exon_number "23";
NC_043013.1	Gnomon	CDS	40751340	40751421	.	-	0	gene_id "LOC115220897"; db_xref "GeneID:115220897"; gbkey "CDS"; gene "LOC115220897"; ID ""; gene_name "LOC115220897"; transcript_id "XM_036510507.1"; product "unconventional myosin-XV isoform X1"; protein_id "XP_036366400.1"; exon_number "22";
NC_043013.1	Gnomon	CDS	40753002	40753070	.	-	0	gene_id "LOC115220897"; db_xref "GeneID:115220897"; gbkey "CDS"; gene "LOC115220897"; ID ""; gene_name "LOC115220897"; transcript_id "XM_036510507.1"; product "unconventional myosin-XV isoform X1"; protein_id "XP_036366400.1"; exon_number "21";
NC_043013.1	Gnomon	CDS	40756154	40756238	.	-	1	gene_id "LOC115220897"; db_xref "GeneID:115220897"; gbkey "CDS"; gene "LOC115220897"; ID ""; gene_name "LOC115220897"; transcript_id "XM_036510507.1"; product "unconventional myosin-XV isoform X1"; protein_id "XP_036366400.1"; exon_number "20";
NC_043013.1	Gnomon	CDS	40870242	40870417	.	-	0	gene_id "LOC115220897"; db_xref "GeneID:115220897"; gbkey "CDS"; gene "LOC115220897"; ID ""; gene_name "LOC115220897"; transcript_id "XM_036510507.1"; product "unconventional myosin-XV isoform X1"; protein_id "XP_036366400.1"; exon_number "19";
NC_043013.1	Gnomon	CDS	40879439	40879562	.	-	1	gene_id "LOC115220897"; db_xref "GeneID:115220897"; gbkey "CDS"; gene "LOC115220897"; ID ""; gene_name "LOC115220897"; transcript_id "XM_036510507.1"; product "unconventional myosin-XV isoform X1"; protein_id "XP_036366400.1"; exon_number "18";
NC_043013.1	Gnomon	CDS	40920000	40920170	.	-	1	gene_id "LOC115220897"; db_xref "GeneID:115220897"; gbkey "CDS"; gene "LOC115220897"; ID ""; gene_name "LOC115220897"; transcript_id "XM_036510507.1"; product "unconventional myosin-XV isoform X1"; protein_id "XP_036366400.1"; exon_number "17";
NC_043013.1	Gnomon	CDS	40924823	40924977	.	-	0	gene_id "LOC115220897"; db_xref "GeneID:115220897"; gbkey "CDS"; gene "LOC115220897"; ID ""; gene_name "LOC115220897"; transcript_id "XM_036510507.1"; product "unconventional myosin-XV isoform X1"; protein_id "XP_036366400.1"; exon_number "16";
NC_043013.1	Gnomon	CDS	40926381	40926458	.	-	0	gene_id "LOC115220897"; db_xref "GeneID:115220897"; gbkey "CDS"; gene "LOC115220897"; ID ""; gene_name "LOC115220897"; transcript_id "XM_036510507.1"; product "unconventional myosin-XV isoform X1"; protein_id "XP_036366400.1"; exon_number "15";
NC_043013.1	Gnomon	CDS	40927795	40927920	.	-	0	gene_id "LOC115220897"; db_xref "GeneID:115220897"; gbkey "CDS"; gene "LOC115220897"; ID ""; gene_name "LOC115220897"; transcript_id "XM_036510507.1"; product "unconventional myosin-XV isoform X1"; protein_id "XP_036366400.1"; exon_number "14";
NC_043013.1	Gnomon	CDS	40930349	40930576	.	-	0	gene_id "LOC115220897"; db_xref "GeneID:115220897"; gbkey "CDS"; gene "LOC115220897"; ID ""; gene_name "LOC115220897"; transcript_id "XM_036510507.1"; product "unconventional myosin-XV isoform X1"; protein_id "XP_036366400.1"; exon_number "13";
NC_043013.1	Gnomon	CDS	40932022	40932151	.	-	1	gene_id "LOC115220897"; db_xref "GeneID:115220897"; gbkey "CDS"; gene "LOC115220897"; ID ""; gene_name "LOC115220897"; transcript_id "XM_036510507.1"; product "unconventional myosin-XV isoform X1"; protein_id "XP_036366400.1"; exon_number "12";
NC_043013.1	Gnomon	CDS	40940988	40941046	.	-	0	gene_id "LOC115220897"; db_xref "GeneID:115220897"; gbkey "CDS"; gene "LOC115220897"; ID ""; gene_name "LOC115220897"; transcript_id "XM_036510507.1"; product "unconventional myosin-XV isoform X1"; protein_id "XP_036366400.1"; exon_number "11";
NC_043013.1	Gnomon	CDS	40947228	40947341	.	-	0	gene_id "LOC115220897"; db_xref "GeneID:115220897"; gbkey "CDS"; gene "LOC115220897"; ID ""; gene_name "LOC115220897"; transcript_id "XM_036510507.1"; product "unconventional myosin-XV isoform X1"; protein_id "XP_036366400.1"; exon_number "10";
NC_043013.1	Gnomon	CDS	40950619	40950780	.	-	0	gene_id "LOC115220897"; db_xref "GeneID:115220897"; gbkey "CDS"; gene "LOC115220897"; ID ""; gene_name "LOC115220897"; transcript_id "XM_036510507.1"; product "unconventional myosin-XV isoform X1"; protein_id "XP_036366400.1"; exon_number "9";
NC_043013.1	Gnomon	CDS	40956144	40956257	.	-	0	gene_id "LOC115220897"; db_xref "GeneID:115220897"; gbkey "CDS"; gene "LOC115220897"; ID ""; gene_name "LOC115220897"; transcript_id "XM_036510507.1"; product "unconventional myosin-XV isoform X1"; protein_id "XP_036366400.1"; exon_number "8";
NC_043013.1	Gnomon	CDS	40957570	40957633	.	-	1	gene_id "LOC115220897"; db_xref "GeneID:115220897"; gbkey "CDS"; gene "LOC115220897"; ID ""; gene_name "LOC115220897"; transcript_id "XM_036510507.1"; product "unconventional myosin-XV isoform X1"; protein_id "XP_036366400.1"; exon_number "7";
NC_043013.1	Gnomon	CDS	40961003	40961203	.	-	1	gene_id "LOC115220897"; db_xref "GeneID:115220897"; gbkey "CDS"; gene "LOC115220897"; ID ""; gene_name "LOC115220897"; transcript_id "XM_036510507.1"; product "unconventional myosin-XV isoform X1"; protein_id "XP_036366400.1"; exon_number "6";
NC_043013.1	Gnomon	CDS	40975747	40975821	.	-	1	gene_id "LOC115220897"; db_xref "GeneID:115220897"; gbkey "CDS"; gene "LOC115220897"; ID ""; gene_name "LOC115220897"; transcript_id "XM_036510507.1"; product "unconventional myosin-XV isoform X1"; protein_id "XP_036366400.1"; exon_number "5";
NC_043013.1	Gnomon	CDS	40978144	40978253	.	-	0	gene_id "LOC115220897"; db_xref "GeneID:115220897"; gbkey "CDS"; gene "LOC115220897"; ID ""; gene_name "LOC115220897"; transcript_id "XM_036510507.1"; product "unconventional myosin-XV isoform X1"; protein_id "XP_036366400.1"; exon_number "4";
NC_043013.1	Gnomon	CDS	40980468	40980531	.	-	1	gene_id "LOC115220897"; db_xref "GeneID:115220897"; gbkey "CDS"; gene "LOC115220897"; ID ""; gene_name "LOC115220897"; transcript_id "XM_036510507.1"; product "unconventional myosin-XV isoform X1"; protein_id "XP_036366400.1"; exon_number "3";
NC_043013.1	Gnomon	CDS	40980642	40980703	.	-	0	gene_id "LOC115220897"; db_xref "GeneID:115220897"; gbkey "CDS"; gene "LOC115220897"; ID ""; gene_name "LOC115220897"; transcript_id "XM_036510507.1"; product "unconventional myosin-XV isoform X1"; protein_id "XP_036366400.1"; exon_number "2";
NC_043013.1	Gnomon	exon	40643315	40643366	.	-	.	gene_id "LOC115220897"; db_xref "GeneID:115220897"; gbkey "mRNA"; gene "LOC115220897"; ID ""; gene_name "LOC115220897"; transcript_id "XM_036510507.1"; product "unconventional myosin-XV, transcript variant X2"; exon_number "64"; model_evidence "Supporting evidence includes similarity to: 1 Protein, and 100% coverage of the annotated genomic feature by RNAseq alignments, including 1 sample with support for all annotated introns";
NC_043013.1	Gnomon	exon	40654739	40654875	.	-	.	gene_id "LOC115220897"; db_xref "GeneID:115220897"; gbkey "mRNA"; gene "LOC115220897"; ID ""; gene_name "LOC115220897"; transcript_id "XM_036510507.1"; product "unconventional myosin-XV, transcript variant X2"; exon_number "63"; model_evidence "Supporting evidence includes similarity to: 1 Protein, and 100% coverage of the annotated genomic feature by RNAseq alignments, including 1 sample with support for all annotated introns";
NC_043013.1	Gnomon	exon	40656040	40656174	.	-	.	gene_id "LOC115220897"; db_xref "GeneID:115220897"; gbkey "mRNA"; gene "LOC115220897"; ID ""; gene_name "LOC115220897"; transcript_id "XM_036510507.1"; product "unconventional myosin-XV, transcript variant X2"; exon_number "62"; model_evidence "Supporting evidence includes similarity to: 1 Protein, and 100% coverage of the annotated genomic feature by RNAseq alignments, including 1 sample with support for all annotated introns";
NC_043013.1	Gnomon	exon	40657840	40657917	.	-	.	gene_id "LOC115220897"; db_xref "GeneID:115220897"; gbkey "mRNA"; gene "LOC115220897"; ID ""; gene_name "LOC115220897"; transcript_id "XM_036510507.1"; product "unconventional myosin-XV, transcript variant X2"; exon_number "61"; model_evidence "Supporting evidence includes similarity to: 1 Protein, and 100% coverage of the annotated genomic feature by RNAseq alignments, including 1 sample with support for all annotated introns";
NC_043013.1	Gnomon	exon	40659388	40659437	.	-	.	gene_id "LOC115220897"; db_xref "GeneID:115220897"; gbkey "mRNA"; gene "LOC115220897"; ID ""; gene_name "LOC115220897"; transcript_id "XM_036510507.1"; product "unconventional myosin-XV, transcript variant X2"; exon_number "60"; model_evidence "Supporting evidence includes similarity to: 1 Protein, and 100% coverage of the annotated genomic feature by RNAseq alignments, including 1 sample with support for all annotated introns";
NC_043013.1	Gnomon	exon	40660345	40660484	.	-	.	gene_id "LOC115220897"; db_xref "GeneID:115220897"; gbkey "mRNA"; gene "LOC115220897"; ID ""; gene_name "LOC115220897"; transcript_id "XM_036510507.1"; product "unconventional myosin-XV, transcript variant X2"; exon_number "59"; model_evidence "Supporting evidence includes similarity to: 1 Protein, and 100% coverage of the annotated genomic feature by RNAseq alignments, including 1 sample with support for all annotated introns";
NC_043013.1	Gnomon	exon	40662008	40662072	.	-	.	gene_id "LOC115220897"; db_xref "GeneID:115220897"; gbkey "mRNA"; gene "LOC115220897"; ID ""; gene_name "LOC115220897"; transcript_id "XM_036510507.1"; product "unconventional myosin-XV, transcript variant X2"; exon_number "58"; model_evidence "Supporting evidence includes similarity to: 1 Protein, and 100% coverage of the annotated genomic feature by RNAseq alignments, including 1 sample with support for all annotated introns";
NC_043013.1	Gnomon	exon	40663205	40663279	.	-	.	gene_id "LOC115220897"; db_xref "GeneID:115220897"; gbkey "mRNA"; gene "LOC115220897"; ID ""; gene_name "LOC115220897"; transcript_id "XM_036510507.1"; product "unconventional myosin-XV, transcript variant X2"; exon_number "57"; model_evidence "Supporting evidence includes similarity to: 1 Protein, and 100% coverage of the annotated genomic feature by RNAseq alignments, including 1 sample with support for all annotated introns";
NC_043013.1	Gnomon	exon	40665643	40665821	.	-	.	gene_id "LOC115220897"; db_xref "GeneID:115220897"; gbkey "mRNA"; gene "LOC115220897"; ID ""; gene_name "LOC115220897"; transcript_id "XM_036510507.1"; product "unconventional myosin-XV, transcript variant X2"; exon_number "56"; model_evidence "Supporting evidence includes similarity to: 1 Protein, and 100% coverage of the annotated genomic feature by RNAseq alignments, including 1 sample with support for all annotated introns";
NC_043013.1	Gnomon	exon	40668657	40668747	.	-	.	gene_id "LOC115220897"; db_xref "GeneID:115220897"; gbkey "mRNA"; gene "LOC115220897"; ID ""; gene_name "LOC115220897"; transcript_id "XM_036510507.1"; product "unconventional myosin-XV, transcript variant X2"; exon_number "55"; model_evidence "Supporting evidence includes similarity to: 1 Protein, and 100% coverage of the annotated genomic feature by RNAseq alignments, including 1 sample with support for all annotated introns";
NC_043013.1	Gnomon	exon	40670727	40670810	.	-	.	gene_id "LOC115220897"; db_xref "GeneID:115220897"; gbkey "mRNA"; gene "LOC115220897"; ID ""; gene_name "LOC115220897"; transcript_id "XM_036510507.1"; product "unconventional myosin-XV, transcript variant X2"; exon_number "54"; model_evidence "Supporting evidence includes similarity to: 1 Protein, and 100% coverage of the annotated genomic feature by RNAseq alignments, including 1 sample with support for all annotated introns";
NC_043013.1	Gnomon	exon	40671868	40671962	.	-	.	gene_id "LOC115220897"; db_xref "GeneID:115220897"; gbkey "mRNA"; gene "LOC115220897"; ID ""; gene_name "LOC115220897"; transcript_id "XM_036510507.1"; product "unconventional myosin-XV, transcript variant X2"; exon_number "53"; model_evidence "Supporting evidence includes similarity to: 1 Protein, and 100% coverage of the annotated genomic feature by RNAseq alignments, including 1 sample with support for all annotated introns";
NC_043013.1	Gnomon	exon	40673497	40673633	.	-	.	gene_id "LOC115220897"; db_xref "GeneID:115220897"; gbkey "mRNA"; gene "LOC115220897"; ID ""; gene_name "LOC115220897"; transcript_id "XM_036510507.1"; product "unconventional myosin-XV, transcript variant X2"; exon_number "52"; model_evidence "Supporting evidence includes similarity to: 1 Protein, and 100% coverage of the annotated genomic feature by RNAseq alignments, including 1 sample with support for all annotated introns";
NC_043013.1	Gnomon	exon	40674776	40674858	.	-	.	gene_id "LOC115220897"; db_xref "GeneID:115220897"; gbkey "mRNA"; gene "LOC115220897"; ID ""; gene_name "LOC115220897"; transcript_id "XM_036510507.1"; product "unconventional myosin-XV, transcript variant X2"; exon_number "51"; model_evidence "Supporting evidence includes similarity to: 1 Protein, and 100% coverage of the annotated genomic feature by RNAseq alignments, including 1 sample with support for all annotated introns";
NC_043013.1	Gnomon	exon	40681518	40681588	.	-	.	gene_id "LOC115220897"; db_xref "GeneID:115220897"; gbkey "mRNA"; gene "LOC115220897"; ID ""; gene_name "LOC115220897"; transcript_id "XM_036510507.1"; product "unconventional myosin-XV, transcript variant X2"; exon_number "50"; model_evidence "Supporting evidence includes similarity to: 1 Protein, and 100% coverage of the annotated genomic feature by RNAseq alignments, including 1 sample with support for all annotated introns";
NC_043013.1	Gnomon	exon	40684720	40684792	.	-	.	gene_id "LOC115220897"; db_xref "GeneID:115220897"; gbkey "mRNA"; gene "LOC115220897"; ID ""; gene_name "LOC115220897"; transcript_id "XM_036510507.1"; product "unconventional myosin-XV, transcript variant X2"; exon_number "49"; model_evidence "Supporting evidence includes similarity to: 1 Protein, and 100% coverage of the annotated genomic feature by RNAseq alignments, including 1 sample with support for all annotated introns";
NC_043013.1	Gnomon	exon	40686891	40686943	.	-	.	gene_id "LOC115220897"; db_xref "GeneID:115220897"; gbkey "mRNA"; gene "LOC115220897"; ID ""; gene_name "LOC115220897"; transcript_id "XM_036510507.1"; product "unconventional myosin-XV, transcript variant X2"; exon_number "48"; model_evidence "Supporting evidence includes similarity to: 1 Protein, and 100% coverage of the annotated genomic feature by RNAseq alignments, including 1 sample with support for all annotated introns";
NC_043013.1	Gnomon	exon	40688190	40688215	.	-	.	gene_id "LOC115220897"; db_xref "GeneID:115220897"; gbkey "mRNA"; gene "LOC115220897"; ID ""; gene_name "LOC115220897"; transcript_id "XM_036510507.1"; product "unconventional myosin-XV, transcript variant X2"; exon_number "47"; model_evidence "Supporting evidence includes similarity to: 1 Protein, and 100% coverage of the annotated genomic feature by RNAseq alignments, including 1 sample with support for all annotated introns";
NC_043013.1	Gnomon	exon	40691152	40691273	.	-	.	gene_id "LOC115220897"; db_xref "GeneID:115220897"; gbkey "mRNA"; gene "LOC115220897"; ID ""; gene_name "LOC115220897"; transcript_id "XM_036510507.1"; product "unconventional myosin-XV, transcript variant X2"; exon_number "46"; model_evidence "Supporting evidence includes similarity to: 1 Protein, and 100% coverage of the annotated genomic feature by RNAseq alignments, including 1 sample with support for all annotated introns";
NC_043013.1	Gnomon	exon	40694657	40694740	.	-	.	gene_id "LOC115220897"; db_xref "GeneID:115220897"; gbkey "mRNA"; gene "LOC115220897"; ID ""; gene_name "LOC115220897"; transcript_id "XM_036510507.1"; product "unconventional myosin-XV, transcript variant X2"; exon_number "45"; model_evidence "Supporting evidence includes similarity to: 1 Protein, and 100% coverage of the annotated genomic feature by RNAseq alignments, including 1 sample with support for all annotated introns";
NC_043013.1	Gnomon	exon	40696730	40696830	.	-	.	gene_id "LOC115220897"; db_xref "GeneID:115220897"; gbkey "mRNA"; gene "LOC115220897"; ID ""; gene_name "LOC115220897"; transcript_id "XM_036510507.1"; product "unconventional myosin-XV, transcript variant X2"; exon_number "44"; model_evidence "Supporting evidence includes similarity to: 1 Protein, and 100% coverage of the annotated genomic feature by RNAseq alignments, including 1 sample with support for all annotated introns";
NC_043013.1	Gnomon	exon	40699460	40699574	.	-	.	gene_id "LOC115220897"; db_xref "GeneID:115220897"; gbkey "mRNA"; gene "LOC115220897"; ID ""; gene_name "LOC115220897"; transcript_id "XM_036510507.1"; product "unconventional myosin-XV, transcript variant X2"; exon_number "43"; model_evidence "Supporting evidence includes similarity to: 1 Protein, and 100% coverage of the annotated genomic feature by RNAseq alignments, including 1 sample with support for all annotated introns";
NC_043013.1	Gnomon	exon	40700869	40700919	.	-	.	gene_id "LOC115220897"; db_xref "GeneID:115220897"; gbkey "mRNA"; gene "LOC115220897"; ID ""; gene_name "LOC115220897"; transcript_id "XM_036510507.1"; product "unconventional myosin-XV, transcript variant X2"; exon_number "42"; model_evidence "Supporting evidence includes similarity to: 1 Protein, and 100% coverage of the annotated genomic feature by RNAseq alignments, including 1 sample with support for all annotated introns";
NC_043013.1	Gnomon	exon	40706572	40706662	.	-	.	gene_id "LOC115220897"; db_xref "GeneID:115220897"; gbkey "mRNA"; gene "LOC115220897"; ID ""; gene_name "LOC115220897"; transcript_id "XM_036510507.1"; product "unconventional myosin-XV, transcript variant X2"; exon_number "41"; model_evidence "Supporting evidence includes similarity to: 1 Protein, and 100% coverage of the annotated genomic feature by RNAseq alignments, including 1 sample with support for all annotated introns";
NC_043013.1	Gnomon	exon	40707219	40707334	.	-	.	gene_id "LOC115220897"; db_xref "GeneID:115220897"; gbkey "mRNA"; gene "LOC115220897"; ID ""; gene_name "LOC115220897"; transcript_id "XM_036510507.1"; product "unconventional myosin-XV, transcript variant X2"; exon_number "40"; model_evidence "Supporting evidence includes similarity to: 1 Protein, and 100% coverage of the annotated genomic feature by RNAseq alignments, including 1 sample with support for all annotated introns";
NC_043013.1	Gnomon	exon	40708021	40708142	.	-	.	gene_id "LOC115220897"; db_xref "GeneID:115220897"; gbkey "mRNA"; gene "LOC115220897"; ID ""; gene_name "LOC115220897"; transcript_id "XM_036510507.1"; product "unconventional myosin-XV, transcript variant X2"; exon_number "39"; model_evidence "Supporting evidence includes similarity to: 1 Protein, and 100% coverage of the annotated genomic feature by RNAseq alignments, including 1 sample with support for all annotated introns";
NC_043013.1	Gnomon	exon	40710336	40710471	.	-	.	gene_id "LOC115220897"; db_xref "GeneID:115220897"; gbkey "mRNA"; gene "LOC115220897"; ID ""; gene_name "LOC115220897"; transcript_id "XM_036510507.1"; product "unconventional myosin-XV, transcript variant X2"; exon_number "38"; model_evidence "Supporting evidence includes similarity to: 1 Protein, and 100% coverage of the annotated genomic feature by RNAseq alignments, including 1 sample with support for all annotated introns";
NC_043013.1	Gnomon	exon	40712809	40712999	.	-	.	gene_id "LOC115220897"; db_xref "GeneID:115220897"; gbkey "mRNA"; gene "LOC115220897"; ID ""; gene_name "LOC115220897"; transcript_id "XM_036510507.1"; product "unconventional myosin-XV, transcript variant X2"; exon_number "37"; model_evidence "Supporting evidence includes similarity to: 1 Protein, and 100% coverage of the annotated genomic feature by RNAseq alignments, including 1 sample with support for all annotated introns";
NC_043013.1	Gnomon	exon	40713889	40714030	.	-	.	gene_id "LOC115220897"; db_xref "GeneID:115220897"; gbkey "mRNA"; gene "LOC115220897"; ID ""; gene_name "LOC115220897"; transcript_id "XM_036510507.1"; product "unconventional myosin-XV, transcript variant X2"; exon_number "36"; model_evidence "Supporting evidence includes similarity to: 1 Protein, and 100% coverage of the annotated genomic feature by RNAseq alignments, including 1 sample with support for all annotated introns";
NC_043013.1	Gnomon	exon	40719035	40719708	.	-	.	gene_id "LOC115220897"; db_xref "GeneID:115220897"; gbkey "mRNA"; gene "LOC115220897"; ID ""; gene_name "LOC115220897"; transcript_id "XM_036510507.1"; product "unconventional myosin-XV, transcript variant X2"; exon_number "35"; model_evidence "Supporting evidence includes similarity to: 1 Protein, and 100% coverage of the annotated genomic feature by RNAseq alignments, including 1 sample with support for all annotated introns";
NC_043013.1	Gnomon	exon	40726056	40726338	.	-	.	gene_id "LOC115220897"; db_xref "GeneID:115220897"; gbkey "mRNA"; gene "LOC115220897"; ID ""; gene_name "LOC115220897"; transcript_id "XM_036510507.1"; product "unconventional myosin-XV, transcript variant X2"; exon_number "34"; model_evidence "Supporting evidence includes similarity to: 1 Protein, and 100% coverage of the annotated genomic feature by RNAseq alignments, including 1 sample with support for all annotated introns";
NC_043013.1	Gnomon	exon	40731743	40731894	.	-	.	gene_id "LOC115220897"; db_xref "GeneID:115220897"; gbkey "mRNA"; gene "LOC115220897"; ID ""; gene_name "LOC115220897"; transcript_id "XM_036510507.1"; product "unconventional myosin-XV, transcript variant X2"; exon_number "33"; model_evidence "Supporting evidence includes similarity to: 1 Protein, and 100% coverage of the annotated genomic feature by RNAseq alignments, including 1 sample with support for all annotated introns";
NC_043013.1	Gnomon	exon	40732619	40732739	.	-	.	gene_id "LOC115220897"; db_xref "GeneID:115220897"; gbkey "mRNA"; gene "LOC115220897"; ID ""; gene_name "LOC115220897"; transcript_id "XM_036510507.1"; product "unconventional myosin-XV, transcript variant X2"; exon_number "32"; model_evidence "Supporting evidence includes similarity to: 1 Protein, and 100% coverage of the annotated genomic feature by RNAseq alignments, including 1 sample with support for all annotated introns";
NC_043013.1	Gnomon	exon	40735578	40736178	.	-	.	gene_id "LOC115220897"; db_xref "GeneID:115220897"; gbkey "mRNA"; gene "LOC115220897"; ID ""; gene_name "LOC115220897"; transcript_id "XM_036510507.1"; product "unconventional myosin-XV, transcript variant X2"; exon_number "31"; model_evidence "Supporting evidence includes similarity to: 1 Protein, and 100% coverage of the annotated genomic feature by RNAseq alignments, including 1 sample with support for all annotated introns";
NC_043013.1	Gnomon	exon	40738576	40738677	.	-	.	gene_id "LOC115220897"; db_xref "GeneID:115220897"; gbkey "mRNA"; gene "LOC115220897"; ID ""; gene_name "LOC115220897"; transcript_id "XM_036510507.1"; product "unconventional myosin-XV, transcript variant X2"; exon_number "30"; model_evidence "Supporting evidence includes similarity to: 1 Protein, and 100% coverage of the annotated genomic feature by RNAseq alignments, including 1 sample with support for all annotated introns";
NC_043013.1	Gnomon	exon	40738834	40739034	.	-	.	gene_id "LOC115220897"; db_xref "GeneID:115220897"; gbkey "mRNA"; gene "LOC115220897"; ID ""; gene_name "LOC115220897"; transcript_id "XM_036510507.1"; product "unconventional myosin-XV, transcript variant X2"; exon_number "29"; model_evidence "Supporting evidence includes similarity to: 1 Protein, and 100% coverage of the annotated genomic feature by RNAseq alignments, including 1 sample with support for all annotated introns";
NC_043013.1	Gnomon	exon	40740789	40740861	.	-	.	gene_id "LOC115220897"; db_xref "GeneID:115220897"; gbkey "mRNA"; gene "LOC115220897"; ID ""; gene_name "LOC115220897"; transcript_id "XM_036510507.1"; product "unconventional myosin-XV, transcript variant X2"; exon_number "28"; model_evidence "Supporting evidence includes similarity to: 1 Protein, and 100% coverage of the annotated genomic feature by RNAseq alignments, including 1 sample with support for all annotated introns";
NC_043013.1	Gnomon	exon	40741105	40741274	.	-	.	gene_id "LOC115220897"; db_xref "GeneID:115220897"; gbkey "mRNA"; gene "LOC115220897"; ID ""; gene_name "LOC115220897"; transcript_id "XM_036510507.1"; product "unconventional myosin-XV, transcript variant X2"; exon_number "27"; model_evidence "Supporting evidence includes similarity to: 1 Protein, and 100% coverage of the annotated genomic feature by RNAseq alignments, including 1 sample with support for all annotated introns";
NC_043013.1	Gnomon	exon	40743187	40743347	.	-	.	gene_id "LOC115220897"; db_xref "GeneID:115220897"; gbkey "mRNA"; gene "LOC115220897"; ID ""; gene_name "LOC115220897"; transcript_id "XM_036510507.1"; product "unconventional myosin-XV, transcript variant X2"; exon_number "26"; model_evidence "Supporting evidence includes similarity to: 1 Protein, and 100% coverage of the annotated genomic feature by RNAseq alignments, including 1 sample with support for all annotated introns";
NC_043013.1	Gnomon	exon	40743758	40743832	.	-	.	gene_id "LOC115220897"; db_xref "GeneID:115220897"; gbkey "mRNA"; gene "LOC115220897"; ID ""; gene_name "LOC115220897"; transcript_id "XM_036510507.1"; product "unconventional myosin-XV, transcript variant X2"; exon_number "25"; model_evidence "Supporting evidence includes similarity to: 1 Protein, and 100% coverage of the annotated genomic feature by RNAseq alignments, including 1 sample with support for all annotated introns";
NC_043013.1	Gnomon	exon	40747304	40747402	.	-	.	gene_id "LOC115220897"; db_xref "GeneID:115220897"; gbkey "mRNA"; gene "LOC115220897"; ID ""; gene_name "LOC115220897"; transcript_id "XM_036510507.1"; product "unconventional myosin-XV, transcript variant X2"; exon_number "24"; model_evidence "Supporting evidence includes similarity to: 1 Protein, and 100% coverage of the annotated genomic feature by RNAseq alignments, including 1 sample with support for all annotated introns";
NC_043013.1	Gnomon	exon	40750424	40750557	.	-	.	gene_id "LOC115220897"; db_xref "GeneID:115220897"; gbkey "mRNA"; gene "LOC115220897"; ID ""; gene_name "LOC115220897"; transcript_id "XM_036510507.1"; product "unconventional myosin-XV, transcript variant X2"; exon_number "23"; model_evidence "Supporting evidence includes similarity to: 1 Protein, and 100% coverage of the annotated genomic feature by RNAseq alignments, including 1 sample with support for all annotated introns";
NC_043013.1	Gnomon	exon	40751340	40751421	.	-	.	gene_id "LOC115220897"; db_xref "GeneID:115220897"; gbkey "mRNA"; gene "LOC115220897"; ID ""; gene_name "LOC115220897"; transcript_id "XM_036510507.1"; product "unconventional myosin-XV, transcript variant X2"; exon_number "22"; model_evidence "Supporting evidence includes similarity to: 1 Protein, and 100% coverage of the annotated genomic feature by RNAseq alignments, including 1 sample with support for all annotated introns";
NC_043013.1	Gnomon	exon	40753002	40753070	.	-	.	gene_id "LOC115220897"; db_xref "GeneID:115220897"; gbkey "mRNA"; gene "LOC115220897"; ID ""; gene_name "LOC115220897"; transcript_id "XM_036510507.1"; product "unconventional myosin-XV, transcript variant X2"; exon_number "21"; model_evidence "Supporting evidence includes similarity to: 1 Protein, and 100% coverage of the annotated genomic feature by RNAseq alignments, including 1 sample with support for all annotated introns";
NC_043013.1	Gnomon	exon	40756154	40756238	.	-	.	gene_id "LOC115220897"; db_xref "GeneID:115220897"; gbkey "mRNA"; gene "LOC115220897"; ID ""; gene_name "LOC115220897"; transcript_id "XM_036510507.1"; product "unconventional myosin-XV, transcript variant X2"; exon_number "20"; model_evidence "Supporting evidence includes similarity to: 1 Protein, and 100% coverage of the annotated genomic feature by RNAseq alignments, including 1 sample with support for all annotated introns";
NC_043013.1	Gnomon	exon	40870242	40870417	.	-	.	gene_id "LOC115220897"; db_xref "GeneID:115220897"; gbkey "mRNA"; gene "LOC115220897"; ID ""; gene_name "LOC115220897"; transcript_id "XM_036510507.1"; product "unconventional myosin-XV, transcript variant X2"; exon_number "19"; model_evidence "Supporting evidence includes similarity to: 1 Protein, and 100% coverage of the annotated genomic feature by RNAseq alignments, including 1 sample with support for all annotated introns";
NC_043013.1	Gnomon	exon	40879439	40879562	.	-	.	gene_id "LOC115220897"; db_xref "GeneID:115220897"; gbkey "mRNA"; gene "LOC115220897"; ID ""; gene_name "LOC115220897"; transcript_id "XM_036510507.1"; product "unconventional myosin-XV, transcript variant X2"; exon_number "18"; model_evidence "Supporting evidence includes similarity to: 1 Protein, and 100% coverage of the annotated genomic feature by RNAseq alignments, including 1 sample with support for all annotated introns";
NC_043013.1	Gnomon	exon	40920000	40920170	.	-	.	gene_id "LOC115220897"; db_xref "GeneID:115220897"; gbkey "mRNA"; gene "LOC115220897"; ID ""; gene_name "LOC115220897"; transcript_id "XM_036510507.1"; product "unconventional myosin-XV, transcript variant X2"; exon_number "17"; model_evidence "Supporting evidence includes similarity to: 1 Protein, and 100% coverage of the annotated genomic feature by RNAseq alignments, including 1 sample with support for all annotated introns";
NC_043013.1	Gnomon	exon	40924823	40924977	.	-	.	gene_id "LOC115220897"; db_xref "GeneID:115220897"; gbkey "mRNA"; gene "LOC115220897"; ID ""; gene_name "LOC115220897"; transcript_id "XM_036510507.1"; product "unconventional myosin-XV, transcript variant X2"; exon_number "16"; model_evidence "Supporting evidence includes similarity to: 1 Protein, and 100% coverage of the annotated genomic feature by RNAseq alignments, including 1 sample with support for all annotated introns";
NC_043013.1	Gnomon	exon	40926381	40926458	.	-	.	gene_id "LOC115220897"; db_xref "GeneID:115220897"; gbkey "mRNA"; gene "LOC115220897"; ID ""; gene_name "LOC115220897"; transcript_id "XM_036510507.1"; product "unconventional myosin-XV, transcript variant X2"; exon_number "15"; model_evidence "Supporting evidence includes similarity to: 1 Protein, and 100% coverage of the annotated genomic feature by RNAseq alignments, including 1 sample with support for all annotated introns";
NC_043013.1	Gnomon	exon	40927795	40927920	.	-	.	gene_id "LOC115220897"; db_xref "GeneID:115220897"; gbkey "mRNA"; gene "LOC115220897"; ID ""; gene_name "LOC115220897"; transcript_id "XM_036510507.1"; product "unconventional myosin-XV, transcript variant X2"; exon_number "14"; model_evidence "Supporting evidence includes similarity to: 1 Protein, and 100% coverage of the annotated genomic feature by RNAseq alignments, including 1 sample with support for all annotated introns";
NC_043013.1	Gnomon	exon	40930349	40930576	.	-	.	gene_id "LOC115220897"; db_xref "GeneID:115220897"; gbkey "mRNA"; gene "LOC115220897"; ID ""; gene_name "LOC115220897"; transcript_id "XM_036510507.1"; product "unconventional myosin-XV, transcript variant X2"; exon_number "13"; model_evidence "Supporting evidence includes similarity to: 1 Protein, and 100% coverage of the annotated genomic feature by RNAseq alignments, including 1 sample with support for all annotated introns";
NC_043013.1	Gnomon	exon	40932022	40932151	.	-	.	gene_id "LOC115220897"; db_xref "GeneID:115220897"; gbkey "mRNA"; gene "LOC115220897"; ID ""; gene_name "LOC115220897"; transcript_id "XM_036510507.1"; product "unconventional myosin-XV, transcript variant X2"; exon_number "12"; model_evidence "Supporting evidence includes similarity to: 1 Protein, and 100% coverage of the annotated genomic feature by RNAseq alignments, including 1 sample with support for all annotated introns";
NC_043013.1	Gnomon	exon	40940988	40941046	.	-	.	gene_id "LOC115220897"; db_xref "GeneID:115220897"; gbkey "mRNA"; gene "LOC115220897"; ID ""; gene_name "LOC115220897"; transcript_id "XM_036510507.1"; product "unconventional myosin-XV, transcript variant X2"; exon_number "11"; model_evidence "Supporting evidence includes similarity to: 1 Protein, and 100% coverage of the annotated genomic feature by RNAseq alignments, including 1 sample with support for all annotated introns";
NC_043013.1	Gnomon	exon	40947228	40947341	.	-	.	gene_id "LOC115220897"; db_xref "GeneID:115220897"; gbkey "mRNA"; gene "LOC115220897"; ID ""; gene_name "LOC115220897"; transcript_id "XM_036510507.1"; product "unconventional myosin-XV, transcript variant X2"; exon_number "10"; model_evidence "Supporting evidence includes similarity to: 1 Protein, and 100% coverage of the annotated genomic feature by RNAseq alignments, including 1 sample with support for all annotated introns";
NC_043013.1	Gnomon	exon	40950619	40950780	.	-	.	gene_id "LOC115220897"; db_xref "GeneID:115220897"; gbkey "mRNA"; gene "LOC115220897"; ID ""; gene_name "LOC115220897"; transcript_id "XM_036510507.1"; product "unconventional myosin-XV, transcript variant X2"; exon_number "9"; model_evidence "Supporting evidence includes similarity to: 1 Protein, and 100% coverage of the annotated genomic feature by RNAseq alignments, including 1 sample with support for all annotated introns";
NC_043013.1	Gnomon	exon	40956144	40956257	.	-	.	gene_id "LOC115220897"; db_xref "GeneID:115220897"; gbkey "mRNA"; gene "LOC115220897"; ID ""; gene_name "LOC115220897"; transcript_id "XM_036510507.1"; product "unconventional myosin-XV, transcript variant X2"; exon_number "8"; model_evidence "Supporting evidence includes similarity to: 1 Protein, and 100% coverage of the annotated genomic feature by RNAseq alignments, including 1 sample with support for all annotated introns";
NC_043013.1	Gnomon	exon	40957570	40957633	.	-	.	gene_id "LOC115220897"; db_xref "GeneID:115220897"; gbkey "mRNA"; gene "LOC115220897"; ID ""; gene_name "LOC115220897"; transcript_id "XM_036510507.1"; product "unconventional myosin-XV, transcript variant X2"; exon_number "7"; model_evidence "Supporting evidence includes similarity to: 1 Protein, and 100% coverage of the annotated genomic feature by RNAseq alignments, including 1 sample with support for all annotated introns";
NC_043013.1	Gnomon	exon	40961003	40961203	.	-	.	gene_id "LOC115220897"; db_xref "GeneID:115220897"; gbkey "mRNA"; gene "LOC115220897"; ID ""; gene_name "LOC115220897"; transcript_id "XM_036510507.1"; product "unconventional myosin-XV, transcript variant X2"; exon_number "6"; model_evidence "Supporting evidence includes similarity to: 1 Protein, and 100% coverage of the annotated genomic feature by RNAseq alignments, including 1 sample with support for all annotated introns";
NC_043013.1	Gnomon	exon	40975747	40975821	.	-	.	gene_id "LOC115220897"; db_xref "GeneID:115220897"; gbkey "mRNA"; gene "LOC115220897"; ID ""; gene_name "LOC115220897"; transcript_id "XM_036510507.1"; product "unconventional myosin-XV, transcript variant X2"; exon_number "5"; model_evidence "Supporting evidence includes similarity to: 1 Protein, and 100% coverage of the annotated genomic feature by RNAseq alignments, including 1 sample with support for all annotated introns";
NC_043013.1	Gnomon	exon	40978144	40978253	.	-	.	gene_id "LOC115220897"; db_xref "GeneID:115220897"; gbkey "mRNA"; gene "LOC115220897"; ID ""; gene_name "LOC115220897"; transcript_id "XM_036510507.1"; product "unconventional myosin-XV, transcript variant X2"; exon_number "4"; model_evidence "Supporting evidence includes similarity to: 1 Protein, and 100% coverage of the annotated genomic feature by RNAseq alignments, including 1 sample with support for all annotated introns";
NC_043013.1	Gnomon	exon	40980468	40980531	.	-	.	gene_id "LOC115220897"; db_xref "GeneID:115220897"; gbkey "mRNA"; gene "LOC115220897"; ID ""; gene_name "LOC115220897"; transcript_id "XM_036510507.1"; product "unconventional myosin-XV, transcript variant X2"; exon_number "3"; model_evidence "Supporting evidence includes similarity to: 1 Protein, and 100% coverage of the annotated genomic feature by RNAseq alignments, including 1 sample with support for all annotated introns";
NC_043013.1	Gnomon	exon	40980642	40980710	.	-	.	gene_id "LOC115220897"; db_xref "GeneID:115220897"; gbkey "mRNA"; gene "LOC115220897"; ID ""; gene_name "LOC115220897"; transcript_id "XM_036510507.1"; product "unconventional myosin-XV, transcript variant X2"; exon_number "2"; model_evidence "Supporting evidence includes similarity to: 1 Protein, and 100% coverage of the annotated genomic feature by RNAseq alignments, including 1 sample with support for all annotated introns";
NC_043013.1	Gnomon	exon	41098603	41098762	.	-	.	gene_id "LOC115220897"; db_xref "GeneID:115220897"; gbkey "mRNA"; gene "LOC115220897"; ID ""; gene_name "LOC115220897"; transcript_id "XM_036510507.1"; product "unconventional myosin-XV, transcript variant X2"; exon_number "1"; model_evidence "Supporting evidence includes similarity to: 1 Protein, and 100% coverage of the annotated genomic feature by RNAseq alignments, including 1 sample with support for all annotated introns";
NC_043013.1	Gnomon	start_codon	40980701	40980703	.	-	0	gene_id "LOC115220897"; db_xref "GeneID:115220897"; gbkey "CDS"; gene "LOC115220897"; ID ""; gene_name "LOC115220897"; transcript_id "XM_036510507.1"; product "unconventional myosin-XV isoform X1"; protein_id "XP_036366400.1"; exon_number "2";
NC_043013.1	Gnomon	stop_codon	40654780	40654782	.	-	0	gene_id "LOC115220897"; db_xref "GeneID:115220897"; gbkey "CDS"; gene "LOC115220897"; ID ""; gene_name "LOC115220897"; transcript_id "XM_036510507.1"; product "unconventional myosin-XV isoform X1"; protein_id "XP_036366400.1"; exon_number "63";
NC_043013.1	Gnomon	transcript	40654633	41098762	.	-	.	gene_id "LOC115220897"; ID "XM_036510508.1"; gene_name "LOC115220897"; transcript_id "XM_036510508.1";
NC_043013.1	Gnomon	CDS	40654783	40654875	.	-	0	gene_id "LOC115220897"; db_xref "GeneID:115220897"; gbkey "CDS"; gene "LOC115220897"; ID ""; gene_name "LOC115220897"; transcript_id "XM_036510508.1"; product "unconventional myosin-XV isoform X2"; protein_id "XP_036366401.1"; exon_number "63";
NC_043013.1	Gnomon	CDS	40656040	40656174	.	-	0	gene_id "LOC115220897"; db_xref "GeneID:115220897"; gbkey "CDS"; gene "LOC115220897"; ID ""; gene_name "LOC115220897"; transcript_id "XM_036510508.1"; product "unconventional myosin-XV isoform X2"; protein_id "XP_036366401.1"; exon_number "62";
NC_043013.1	Gnomon	CDS	40657840	40657917	.	-	0	gene_id "LOC115220897"; db_xref "GeneID:115220897"; gbkey "CDS"; gene "LOC115220897"; ID ""; gene_name "LOC115220897"; transcript_id "XM_036510508.1"; product "unconventional myosin-XV isoform X2"; protein_id "XP_036366401.1"; exon_number "61";
NC_043013.1	Gnomon	CDS	40659388	40659437	.	-	2	gene_id "LOC115220897"; db_xref "GeneID:115220897"; gbkey "CDS"; gene "LOC115220897"; ID ""; gene_name "LOC115220897"; transcript_id "XM_036510508.1"; product "unconventional myosin-XV isoform X2"; protein_id "XP_036366401.1"; exon_number "60";
NC_043013.1	Gnomon	CDS	40660345	40660484	.	-	1	gene_id "LOC115220897"; db_xref "GeneID:115220897"; gbkey "CDS"; gene "LOC115220897"; ID ""; gene_name "LOC115220897"; transcript_id "XM_036510508.1"; product "unconventional myosin-XV isoform X2"; protein_id "XP_036366401.1"; exon_number "59";
NC_043013.1	Gnomon	CDS	40662008	40662072	.	-	0	gene_id "LOC115220897"; db_xref "GeneID:115220897"; gbkey "CDS"; gene "LOC115220897"; ID ""; gene_name "LOC115220897"; transcript_id "XM_036510508.1"; product "unconventional myosin-XV isoform X2"; protein_id "XP_036366401.1"; exon_number "58";
NC_043013.1	Gnomon	CDS	40663205	40663279	.	-	0	gene_id "LOC115220897"; db_xref "GeneID:115220897"; gbkey "CDS"; gene "LOC115220897"; ID ""; gene_name "LOC115220897"; transcript_id "XM_036510508.1"; product "unconventional myosin-XV isoform X2"; protein_id "XP_036366401.1"; exon_number "57";
NC_043013.1	Gnomon	CDS	40665643	40665821	.	-	2	gene_id "LOC115220897"; db_xref "GeneID:115220897"; gbkey "CDS"; gene "LOC115220897"; ID ""; gene_name "LOC115220897"; transcript_id "XM_036510508.1"; product "unconventional myosin-XV isoform X2"; protein_id "XP_036366401.1"; exon_number "56";
NC_043013.1	Gnomon	CDS	40668657	40668747	.	-	0	gene_id "LOC115220897"; db_xref "GeneID:115220897"; gbkey "CDS"; gene "LOC115220897"; ID ""; gene_name "LOC115220897"; transcript_id "XM_036510508.1"; product "unconventional myosin-XV isoform X2"; protein_id "XP_036366401.1"; exon_number "55";
NC_043013.1	Gnomon	CDS	40670727	40670810	.	-	0	gene_id "LOC115220897"; db_xref "GeneID:115220897"; gbkey "CDS"; gene "LOC115220897"; ID ""; gene_name "LOC115220897"; transcript_id "XM_036510508.1"; product "unconventional myosin-XV isoform X2"; protein_id "XP_036366401.1"; exon_number "54";
NC_043013.1	Gnomon	CDS	40671868	40671962	.	-	2	gene_id "LOC115220897"; db_xref "GeneID:115220897"; gbkey "CDS"; gene "LOC115220897"; ID ""; gene_name "LOC115220897"; transcript_id "XM_036510508.1"; product "unconventional myosin-XV isoform X2"; protein_id "XP_036366401.1"; exon_number "53";
NC_043013.1	Gnomon	CDS	40673497	40673633	.	-	1	gene_id "LOC115220897"; db_xref "GeneID:115220897"; gbkey "CDS"; gene "LOC115220897"; ID ""; gene_name "LOC115220897"; transcript_id "XM_036510508.1"; product "unconventional myosin-XV isoform X2"; protein_id "XP_036366401.1"; exon_number "52";
NC_043013.1	Gnomon	CDS	40674776	40674858	.	-	0	gene_id "LOC115220897"; db_xref "GeneID:115220897"; gbkey "CDS"; gene "LOC115220897"; ID ""; gene_name "LOC115220897"; transcript_id "XM_036510508.1"; product "unconventional myosin-XV isoform X2"; protein_id "XP_036366401.1"; exon_number "51";
NC_043013.1	Gnomon	CDS	40681518	40681588	.	-	2	gene_id "LOC115220897"; db_xref "GeneID:115220897"; gbkey "CDS"; gene "LOC115220897"; ID ""; gene_name "LOC115220897"; transcript_id "XM_036510508.1"; product "unconventional myosin-XV isoform X2"; protein_id "XP_036366401.1"; exon_number "50";
NC_043013.1	Gnomon	CDS	40684720	40684792	.	-	0	gene_id "LOC115220897"; db_xref "GeneID:115220897"; gbkey "CDS"; gene "LOC115220897"; ID ""; gene_name "LOC115220897"; transcript_id "XM_036510508.1"; product "unconventional myosin-XV isoform X2"; protein_id "XP_036366401.1"; exon_number "49";
NC_043013.1	Gnomon	CDS	40686891	40686943	.	-	2	gene_id "LOC115220897"; db_xref "GeneID:115220897"; gbkey "CDS"; gene "LOC115220897"; ID ""; gene_name "LOC115220897"; transcript_id "XM_036510508.1"; product "unconventional myosin-XV isoform X2"; protein_id "XP_036366401.1"; exon_number "48";
NC_043013.1	Gnomon	CDS	40688190	40688215	.	-	1	gene_id "LOC115220897"; db_xref "GeneID:115220897"; gbkey "CDS"; gene "LOC115220897"; ID ""; gene_name "LOC115220897"; transcript_id "XM_036510508.1"; product "unconventional myosin-XV isoform X2"; protein_id "XP_036366401.1"; exon_number "47";
NC_043013.1	Gnomon	CDS	40691152	40691273	.	-	0	gene_id "LOC115220897"; db_xref "GeneID:115220897"; gbkey "CDS"; gene "LOC115220897"; ID ""; gene_name "LOC115220897"; transcript_id "XM_036510508.1"; product "unconventional myosin-XV isoform X2"; protein_id "XP_036366401.1"; exon_number "46";
NC_043013.1	Gnomon	CDS	40694657	40694740	.	-	0	gene_id "LOC115220897"; db_xref "GeneID:115220897"; gbkey "CDS"; gene "LOC115220897"; ID ""; gene_name "LOC115220897"; transcript_id "XM_036510508.1"; product "unconventional myosin-XV isoform X2"; protein_id "XP_036366401.1"; exon_number "45";
NC_043013.1	Gnomon	CDS	40696730	40696830	.	-	2	gene_id "LOC115220897"; db_xref "GeneID:115220897"; gbkey "CDS"; gene "LOC115220897"; ID ""; gene_name "LOC115220897"; transcript_id "XM_036510508.1"; product "unconventional myosin-XV isoform X2"; protein_id "XP_036366401.1"; exon_number "44";
NC_043013.1	Gnomon	CDS	40699460	40699574	.	-	0	gene_id "LOC115220897"; db_xref "GeneID:115220897"; gbkey "CDS"; gene "LOC115220897"; ID ""; gene_name "LOC115220897"; transcript_id "XM_036510508.1"; product "unconventional myosin-XV isoform X2"; protein_id "XP_036366401.1"; exon_number "43";
NC_043013.1	Gnomon	CDS	40700869	40700919	.	-	0	gene_id "LOC115220897"; db_xref "GeneID:115220897"; gbkey "CDS"; gene "LOC115220897"; ID ""; gene_name "LOC115220897"; transcript_id "XM_036510508.1"; product "unconventional myosin-XV isoform X2"; protein_id "XP_036366401.1"; exon_number "42";
NC_043013.1	Gnomon	CDS	40706572	40706662	.	-	1	gene_id "LOC115220897"; db_xref "GeneID:115220897"; gbkey "CDS"; gene "LOC115220897"; ID ""; gene_name "LOC115220897"; transcript_id "XM_036510508.1"; product "unconventional myosin-XV isoform X2"; protein_id "XP_036366401.1"; exon_number "41";
NC_043013.1	Gnomon	CDS	40707219	40707334	.	-	0	gene_id "LOC115220897"; db_xref "GeneID:115220897"; gbkey "CDS"; gene "LOC115220897"; ID ""; gene_name "LOC115220897"; transcript_id "XM_036510508.1"; product "unconventional myosin-XV isoform X2"; protein_id "XP_036366401.1"; exon_number "40";
NC_043013.1	Gnomon	CDS	40708021	40708142	.	-	2	gene_id "LOC115220897"; db_xref "GeneID:115220897"; gbkey "CDS"; gene "LOC115220897"; ID ""; gene_name "LOC115220897"; transcript_id "XM_036510508.1"; product "unconventional myosin-XV isoform X2"; protein_id "XP_036366401.1"; exon_number "39";
NC_043013.1	Gnomon	CDS	40710336	40710471	.	-	0	gene_id "LOC115220897"; db_xref "GeneID:115220897"; gbkey "CDS"; gene "LOC115220897"; ID ""; gene_name "LOC115220897"; transcript_id "XM_036510508.1"; product "unconventional myosin-XV isoform X2"; protein_id "XP_036366401.1"; exon_number "38";
NC_043013.1	Gnomon	CDS	40712809	40712999	.	-	2	gene_id "LOC115220897"; db_xref "GeneID:115220897"; gbkey "CDS"; gene "LOC115220897"; ID ""; gene_name "LOC115220897"; transcript_id "XM_036510508.1"; product "unconventional myosin-XV isoform X2"; protein_id "XP_036366401.1"; exon_number "37";
NC_043013.1	Gnomon	CDS	40713889	40714030	.	-	0	gene_id "LOC115220897"; db_xref "GeneID:115220897"; gbkey "CDS"; gene "LOC115220897"; ID ""; gene_name "LOC115220897"; transcript_id "XM_036510508.1"; product "unconventional myosin-XV isoform X2"; protein_id "XP_036366401.1"; exon_number "36";
NC_043013.1	Gnomon	CDS	40719035	40719708	.	-	2	gene_id "LOC115220897"; db_xref "GeneID:115220897"; gbkey "CDS"; gene "LOC115220897"; ID ""; gene_name "LOC115220897"; transcript_id "XM_036510508.1"; product "unconventional myosin-XV isoform X2"; protein_id "XP_036366401.1"; exon_number "35";
NC_043013.1	Gnomon	CDS	40726056	40726338	.	-	0	gene_id "LOC115220897"; db_xref "GeneID:115220897"; gbkey "CDS"; gene "LOC115220897"; ID ""; gene_name "LOC115220897"; transcript_id "XM_036510508.1"; product "unconventional myosin-XV isoform X2"; protein_id "XP_036366401.1"; exon_number "34";
NC_043013.1	Gnomon	CDS	40731743	40731894	.	-	2	gene_id "LOC115220897"; db_xref "GeneID:115220897"; gbkey "CDS"; gene "LOC115220897"; ID ""; gene_name "LOC115220897"; transcript_id "XM_036510508.1"; product "unconventional myosin-XV isoform X2"; protein_id "XP_036366401.1"; exon_number "33";
NC_043013.1	Gnomon	CDS	40732619	40732739	.	-	0	gene_id "LOC115220897"; db_xref "GeneID:115220897"; gbkey "CDS"; gene "LOC115220897"; ID ""; gene_name "LOC115220897"; transcript_id "XM_036510508.1"; product "unconventional myosin-XV isoform X2"; protein_id "XP_036366401.1"; exon_number "32";
NC_043013.1	Gnomon	CDS	40735578	40736178	.	-	1	gene_id "LOC115220897"; db_xref "GeneID:115220897"; gbkey "CDS"; gene "LOC115220897"; ID ""; gene_name "LOC115220897"; transcript_id "XM_036510508.1"; product "unconventional myosin-XV isoform X2"; protein_id "XP_036366401.1"; exon_number "31";
NC_043013.1	Gnomon	CDS	40738576	40738674	.	-	1	gene_id "LOC115220897"; db_xref "GeneID:115220897"; gbkey "CDS"; gene "LOC115220897"; ID ""; gene_name "LOC115220897"; transcript_id "XM_036510508.1"; product "unconventional myosin-XV isoform X2"; protein_id "XP_036366401.1"; exon_number "30";
NC_043013.1	Gnomon	CDS	40738834	40739034	.	-	1	gene_id "LOC115220897"; db_xref "GeneID:115220897"; gbkey "CDS"; gene "LOC115220897"; ID ""; gene_name "LOC115220897"; transcript_id "XM_036510508.1"; product "unconventional myosin-XV isoform X2"; protein_id "XP_036366401.1"; exon_number "29";
NC_043013.1	Gnomon	CDS	40740789	40740861	.	-	2	gene_id "LOC115220897"; db_xref "GeneID:115220897"; gbkey "CDS"; gene "LOC115220897"; ID ""; gene_name "LOC115220897"; transcript_id "XM_036510508.1"; product "unconventional myosin-XV isoform X2"; protein_id "XP_036366401.1"; exon_number "28";
NC_043013.1	Gnomon	CDS	40741105	40741274	.	-	1	gene_id "LOC115220897"; db_xref "GeneID:115220897"; gbkey "CDS"; gene "LOC115220897"; ID ""; gene_name "LOC115220897"; transcript_id "XM_036510508.1"; product "unconventional myosin-XV isoform X2"; protein_id "XP_036366401.1"; exon_number "27";
NC_043013.1	Gnomon	CDS	40743187	40743347	.	-	0	gene_id "LOC115220897"; db_xref "GeneID:115220897"; gbkey "CDS"; gene "LOC115220897"; ID ""; gene_name "LOC115220897"; transcript_id "XM_036510508.1"; product "unconventional myosin-XV isoform X2"; protein_id "XP_036366401.1"; exon_number "26";
NC_043013.1	Gnomon	CDS	40743758	40743832	.	-	0	gene_id "LOC115220897"; db_xref "GeneID:115220897"; gbkey "CDS"; gene "LOC115220897"; ID ""; gene_name "LOC115220897"; transcript_id "XM_036510508.1"; product "unconventional myosin-XV isoform X2"; protein_id "XP_036366401.1"; exon_number "25";
NC_043013.1	Gnomon	CDS	40747304	40747402	.	-	0	gene_id "LOC115220897"; db_xref "GeneID:115220897"; gbkey "CDS"; gene "LOC115220897"; ID ""; gene_name "LOC115220897"; transcript_id "XM_036510508.1"; product "unconventional myosin-XV isoform X2"; protein_id "XP_036366401.1"; exon_number "24";
NC_043013.1	Gnomon	CDS	40750424	40750557	.	-	2	gene_id "LOC115220897"; db_xref "GeneID:115220897"; gbkey "CDS"; gene "LOC115220897"; ID ""; gene_name "LOC115220897"; transcript_id "XM_036510508.1"; product "unconventional myosin-XV isoform X2"; protein_id "XP_036366401.1"; exon_number "23";
NC_043013.1	Gnomon	CDS	40751340	40751421	.	-	0	gene_id "LOC115220897"; db_xref "GeneID:115220897"; gbkey "CDS"; gene "LOC115220897"; ID ""; gene_name "LOC115220897"; transcript_id "XM_036510508.1"; product "unconventional myosin-XV isoform X2"; protein_id "XP_036366401.1"; exon_number "22";
NC_043013.1	Gnomon	CDS	40753002	40753070	.	-	0	gene_id "LOC115220897"; db_xref "GeneID:115220897"; gbkey "CDS"; gene "LOC115220897"; ID ""; gene_name "LOC115220897"; transcript_id "XM_036510508.1"; product "unconventional myosin-XV isoform X2"; protein_id "XP_036366401.1"; exon_number "21";
NC_043013.1	Gnomon	CDS	40756154	40756238	.	-	1	gene_id "LOC115220897"; db_xref "GeneID:115220897"; gbkey "CDS"; gene "LOC115220897"; ID ""; gene_name "LOC115220897"; transcript_id "XM_036510508.1"; product "unconventional myosin-XV isoform X2"; protein_id "XP_036366401.1"; exon_number "20";
NC_043013.1	Gnomon	CDS	40870242	40870417	.	-	0	gene_id "LOC115220897"; db_xref "GeneID:115220897"; gbkey "CDS"; gene "LOC115220897"; ID ""; gene_name "LOC115220897"; transcript_id "XM_036510508.1"; product "unconventional myosin-XV isoform X2"; protein_id "XP_036366401.1"; exon_number "19";
NC_043013.1	Gnomon	CDS	40879439	40879562	.	-	1	gene_id "LOC115220897"; db_xref "GeneID:115220897"; gbkey "CDS"; gene "LOC115220897"; ID ""; gene_name "LOC115220897"; transcript_id "XM_036510508.1"; product "unconventional myosin-XV isoform X2"; protein_id "XP_036366401.1"; exon_number "18";
NC_043013.1	Gnomon	CDS	40920000	40920170	.	-	1	gene_id "LOC115220897"; db_xref "GeneID:115220897"; gbkey "CDS"; gene "LOC115220897"; ID ""; gene_name "LOC115220897"; transcript_id "XM_036510508.1"; product "unconventional myosin-XV isoform X2"; protein_id "XP_036366401.1"; exon_number "17";
NC_043013.1	Gnomon	CDS	40924823	40924977	.	-	0	gene_id "LOC115220897"; db_xref "GeneID:115220897"; gbkey "CDS"; gene "LOC115220897"; ID ""; gene_name "LOC115220897"; transcript_id "XM_036510508.1"; product "unconventional myosin-XV isoform X2"; protein_id "XP_036366401.1"; exon_number "16";
NC_043013.1	Gnomon	CDS	40926381	40926458	.	-	0	gene_id "LOC115220897"; db_xref "GeneID:115220897"; gbkey "CDS"; gene "LOC115220897"; ID ""; gene_name "LOC115220897"; transcript_id "XM_036510508.1"; product "unconventional myosin-XV isoform X2"; protein_id "XP_036366401.1"; exon_number "15";
NC_043013.1	Gnomon	CDS	40927795	40927920	.	-	0	gene_id "LOC115220897"; db_xref "GeneID:115220897"; gbkey "CDS"; gene "LOC115220897"; ID ""; gene_name "LOC115220897"; transcript_id "XM_036510508.1"; product "unconventional myosin-XV isoform X2"; protein_id "XP_036366401.1"; exon_number "14";
NC_043013.1	Gnomon	CDS	40930349	40930576	.	-	0	gene_id "LOC115220897"; db_xref "GeneID:115220897"; gbkey "CDS"; gene "LOC115220897"; ID ""; gene_name "LOC115220897"; transcript_id "XM_036510508.1"; product "unconventional myosin-XV isoform X2"; protein_id "XP_036366401.1"; exon_number "13";
NC_043013.1	Gnomon	CDS	40932022	40932151	.	-	1	gene_id "LOC115220897"; db_xref "GeneID:115220897"; gbkey "CDS"; gene "LOC115220897"; ID ""; gene_name "LOC115220897"; transcript_id "XM_036510508.1"; product "unconventional myosin-XV isoform X2"; protein_id "XP_036366401.1"; exon_number "12";
NC_043013.1	Gnomon	CDS	40940988	40941046	.	-	0	gene_id "LOC115220897"; db_xref "GeneID:115220897"; gbkey "CDS"; gene "LOC115220897"; ID ""; gene_name "LOC115220897"; transcript_id "XM_036510508.1"; product "unconventional myosin-XV isoform X2"; protein_id "XP_036366401.1"; exon_number "11";
NC_043013.1	Gnomon	CDS	40947228	40947341	.	-	0	gene_id "LOC115220897"; db_xref "GeneID:115220897"; gbkey "CDS"; gene "LOC115220897"; ID ""; gene_name "LOC115220897"; transcript_id "XM_036510508.1"; product "unconventional myosin-XV isoform X2"; protein_id "XP_036366401.1"; exon_number "10";
NC_043013.1	Gnomon	CDS	40950619	40950780	.	-	0	gene_id "LOC115220897"; db_xref "GeneID:115220897"; gbkey "CDS"; gene "LOC115220897"; ID ""; gene_name "LOC115220897"; transcript_id "XM_036510508.1"; product "unconventional myosin-XV isoform X2"; protein_id "XP_036366401.1"; exon_number "9";
NC_043013.1	Gnomon	CDS	40956144	40956257	.	-	0	gene_id "LOC115220897"; db_xref "GeneID:115220897"; gbkey "CDS"; gene "LOC115220897"; ID ""; gene_name "LOC115220897"; transcript_id "XM_036510508.1"; product "unconventional myosin-XV isoform X2"; protein_id "XP_036366401.1"; exon_number "8";
NC_043013.1	Gnomon	CDS	40957570	40957633	.	-	1	gene_id "LOC115220897"; db_xref "GeneID:115220897"; gbkey "CDS"; gene "LOC115220897"; ID ""; gene_name "LOC115220897"; transcript_id "XM_036510508.1"; product "unconventional myosin-XV isoform X2"; protein_id "XP_036366401.1"; exon_number "7";
NC_043013.1	Gnomon	CDS	40961003	40961203	.	-	1	gene_id "LOC115220897"; db_xref "GeneID:115220897"; gbkey "CDS"; gene "LOC115220897"; ID ""; gene_name "LOC115220897"; transcript_id "XM_036510508.1"; product "unconventional myosin-XV isoform X2"; protein_id "XP_036366401.1"; exon_number "6";
NC_043013.1	Gnomon	CDS	40975747	40975821	.	-	1	gene_id "LOC115220897"; db_xref "GeneID:115220897"; gbkey "CDS"; gene "LOC115220897"; ID ""; gene_name "LOC115220897"; transcript_id "XM_036510508.1"; product "unconventional myosin-XV isoform X2"; protein_id "XP_036366401.1"; exon_number "5";
NC_043013.1	Gnomon	CDS	40978144	40978253	.	-	0	gene_id "LOC115220897"; db_xref "GeneID:115220897"; gbkey "CDS"; gene "LOC115220897"; ID ""; gene_name "LOC115220897"; transcript_id "XM_036510508.1"; product "unconventional myosin-XV isoform X2"; protein_id "XP_036366401.1"; exon_number "4";
NC_043013.1	Gnomon	CDS	40980468	40980531	.	-	1	gene_id "LOC115220897"; db_xref "GeneID:115220897"; gbkey "CDS"; gene "LOC115220897"; ID ""; gene_name "LOC115220897"; transcript_id "XM_036510508.1"; product "unconventional myosin-XV isoform X2"; protein_id "XP_036366401.1"; exon_number "3";
NC_043013.1	Gnomon	CDS	40980642	40980703	.	-	0	gene_id "LOC115220897"; db_xref "GeneID:115220897"; gbkey "CDS"; gene "LOC115220897"; ID ""; gene_name "LOC115220897"; transcript_id "XM_036510508.1"; product "unconventional myosin-XV isoform X2"; protein_id "XP_036366401.1"; exon_number "2";
NC_043013.1	Gnomon	exon	40654633	40654875	.	-	.	gene_id "LOC115220897"; db_xref "GeneID:115220897"; gbkey "mRNA"; gene "LOC115220897"; ID ""; gene_name "LOC115220897"; transcript_id "XM_036510508.1"; product "unconventional myosin-XV, transcript variant X3"; exon_number "63"; model_evidence "Supporting evidence includes similarity to: 1 Protein, and 100% coverage of the annotated genomic feature by RNAseq alignments, including 1 sample with support for all annotated introns";
NC_043013.1	Gnomon	exon	40656040	40656174	.	-	.	gene_id "LOC115220897"; db_xref "GeneID:115220897"; gbkey "mRNA"; gene "LOC115220897"; ID ""; gene_name "LOC115220897"; transcript_id "XM_036510508.1"; product "unconventional myosin-XV, transcript variant X3"; exon_number "62"; model_evidence "Supporting evidence includes similarity to: 1 Protein, and 100% coverage of the annotated genomic feature by RNAseq alignments, including 1 sample with support for all annotated introns";
NC_043013.1	Gnomon	exon	40657840	40657917	.	-	.	gene_id "LOC115220897"; db_xref "GeneID:115220897"; gbkey "mRNA"; gene "LOC115220897"; ID ""; gene_name "LOC115220897"; transcript_id "XM_036510508.1"; product "unconventional myosin-XV, transcript variant X3"; exon_number "61"; model_evidence "Supporting evidence includes similarity to: 1 Protein, and 100% coverage of the annotated genomic feature by RNAseq alignments, including 1 sample with support for all annotated introns";
NC_043013.1	Gnomon	exon	40659388	40659437	.	-	.	gene_id "LOC115220897"; db_xref "GeneID:115220897"; gbkey "mRNA"; gene "LOC115220897"; ID ""; gene_name "LOC115220897"; transcript_id "XM_036510508.1"; product "unconventional myosin-XV, transcript variant X3"; exon_number "60"; model_evidence "Supporting evidence includes similarity to: 1 Protein, and 100% coverage of the annotated genomic feature by RNAseq alignments, including 1 sample with support for all annotated introns";
NC_043013.1	Gnomon	exon	40660345	40660484	.	-	.	gene_id "LOC115220897"; db_xref "GeneID:115220897"; gbkey "mRNA"; gene "LOC115220897"; ID ""; gene_name "LOC115220897"; transcript_id "XM_036510508.1"; product "unconventional myosin-XV, transcript variant X3"; exon_number "59"; model_evidence "Supporting evidence includes similarity to: 1 Protein, and 100% coverage of the annotated genomic feature by RNAseq alignments, including 1 sample with support for all annotated introns";
NC_043013.1	Gnomon	exon	40662008	40662072	.	-	.	gene_id "LOC115220897"; db_xref "GeneID:115220897"; gbkey "mRNA"; gene "LOC115220897"; ID ""; gene_name "LOC115220897"; transcript_id "XM_036510508.1"; product "unconventional myosin-XV, transcript variant X3"; exon_number "58"; model_evidence "Supporting evidence includes similarity to: 1 Protein, and 100% coverage of the annotated genomic feature by RNAseq alignments, including 1 sample with support for all annotated introns";
NC_043013.1	Gnomon	exon	40663205	40663279	.	-	.	gene_id "LOC115220897"; db_xref "GeneID:115220897"; gbkey "mRNA"; gene "LOC115220897"; ID ""; gene_name "LOC115220897"; transcript_id "XM_036510508.1"; product "unconventional myosin-XV, transcript variant X3"; exon_number "57"; model_evidence "Supporting evidence includes similarity to: 1 Protein, and 100% coverage of the annotated genomic feature by RNAseq alignments, including 1 sample with support for all annotated introns";
NC_043013.1	Gnomon	exon	40665643	40665821	.	-	.	gene_id "LOC115220897"; db_xref "GeneID:115220897"; gbkey "mRNA"; gene "LOC115220897"; ID ""; gene_name "LOC115220897"; transcript_id "XM_036510508.1"; product "unconventional myosin-XV, transcript variant X3"; exon_number "56"; model_evidence "Supporting evidence includes similarity to: 1 Protein, and 100% coverage of the annotated genomic feature by RNAseq alignments, including 1 sample with support for all annotated introns";
NC_043013.1	Gnomon	exon	40668657	40668747	.	-	.	gene_id "LOC115220897"; db_xref "GeneID:115220897"; gbkey "mRNA"; gene "LOC115220897"; ID ""; gene_name "LOC115220897"; transcript_id "XM_036510508.1"; product "unconventional myosin-XV, transcript variant X3"; exon_number "55"; model_evidence "Supporting evidence includes similarity to: 1 Protein, and 100% coverage of the annotated genomic feature by RNAseq alignments, including 1 sample with support for all annotated introns";
NC_043013.1	Gnomon	exon	40670727	40670810	.	-	.	gene_id "LOC115220897"; db_xref "GeneID:115220897"; gbkey "mRNA"; gene "LOC115220897"; ID ""; gene_name "LOC115220897"; transcript_id "XM_036510508.1"; product "unconventional myosin-XV, transcript variant X3"; exon_number "54"; model_evidence "Supporting evidence includes similarity to: 1 Protein, and 100% coverage of the annotated genomic feature by RNAseq alignments, including 1 sample with support for all annotated introns";
NC_043013.1	Gnomon	exon	40671868	40671962	.	-	.	gene_id "LOC115220897"; db_xref "GeneID:115220897"; gbkey "mRNA"; gene "LOC115220897"; ID ""; gene_name "LOC115220897"; transcript_id "XM_036510508.1"; product "unconventional myosin-XV, transcript variant X3"; exon_number "53"; model_evidence "Supporting evidence includes similarity to: 1 Protein, and 100% coverage of the annotated genomic feature by RNAseq alignments, including 1 sample with support for all annotated introns";
NC_043013.1	Gnomon	exon	40673497	40673633	.	-	.	gene_id "LOC115220897"; db_xref "GeneID:115220897"; gbkey "mRNA"; gene "LOC115220897"; ID ""; gene_name "LOC115220897"; transcript_id "XM_036510508.1"; product "unconventional myosin-XV, transcript variant X3"; exon_number "52"; model_evidence "Supporting evidence includes similarity to: 1 Protein, and 100% coverage of the annotated genomic feature by RNAseq alignments, including 1 sample with support for all annotated introns";
NC_043013.1	Gnomon	exon	40674776	40674858	.	-	.	gene_id "LOC115220897"; db_xref "GeneID:115220897"; gbkey "mRNA"; gene "LOC115220897"; ID ""; gene_name "LOC115220897"; transcript_id "XM_036510508.1"; product "unconventional myosin-XV, transcript variant X3"; exon_number "51"; model_evidence "Supporting evidence includes similarity to: 1 Protein, and 100% coverage of the annotated genomic feature by RNAseq alignments, including 1 sample with support for all annotated introns";
NC_043013.1	Gnomon	exon	40681518	40681588	.	-	.	gene_id "LOC115220897"; db_xref "GeneID:115220897"; gbkey "mRNA"; gene "LOC115220897"; ID ""; gene_name "LOC115220897"; transcript_id "XM_036510508.1"; product "unconventional myosin-XV, transcript variant X3"; exon_number "50"; model_evidence "Supporting evidence includes similarity to: 1 Protein, and 100% coverage of the annotated genomic feature by RNAseq alignments, including 1 sample with support for all annotated introns";
NC_043013.1	Gnomon	exon	40684720	40684792	.	-	.	gene_id "LOC115220897"; db_xref "GeneID:115220897"; gbkey "mRNA"; gene "LOC115220897"; ID ""; gene_name "LOC115220897"; transcript_id "XM_036510508.1"; product "unconventional myosin-XV, transcript variant X3"; exon_number "49"; model_evidence "Supporting evidence includes similarity to: 1 Protein, and 100% coverage of the annotated genomic feature by RNAseq alignments, including 1 sample with support for all annotated introns";
NC_043013.1	Gnomon	exon	40686891	40686943	.	-	.	gene_id "LOC115220897"; db_xref "GeneID:115220897"; gbkey "mRNA"; gene "LOC115220897"; ID ""; gene_name "LOC115220897"; transcript_id "XM_036510508.1"; product "unconventional myosin-XV, transcript variant X3"; exon_number "48"; model_evidence "Supporting evidence includes similarity to: 1 Protein, and 100% coverage of the annotated genomic feature by RNAseq alignments, including 1 sample with support for all annotated introns";
NC_043013.1	Gnomon	exon	40688190	40688215	.	-	.	gene_id "LOC115220897"; db_xref "GeneID:115220897"; gbkey "mRNA"; gene "LOC115220897"; ID ""; gene_name "LOC115220897"; transcript_id "XM_036510508.1"; product "unconventional myosin-XV, transcript variant X3"; exon_number "47"; model_evidence "Supporting evidence includes similarity to: 1 Protein, and 100% coverage of the annotated genomic feature by RNAseq alignments, including 1 sample with support for all annotated introns";
NC_043013.1	Gnomon	exon	40691152	40691273	.	-	.	gene_id "LOC115220897"; db_xref "GeneID:115220897"; gbkey "mRNA"; gene "LOC115220897"; ID ""; gene_name "LOC115220897"; transcript_id "XM_036510508.1"; product "unconventional myosin-XV, transcript variant X3"; exon_number "46"; model_evidence "Supporting evidence includes similarity to: 1 Protein, and 100% coverage of the annotated genomic feature by RNAseq alignments, including 1 sample with support for all annotated introns";
NC_043013.1	Gnomon	exon	40694657	40694740	.	-	.	gene_id "LOC115220897"; db_xref "GeneID:115220897"; gbkey "mRNA"; gene "LOC115220897"; ID ""; gene_name "LOC115220897"; transcript_id "XM_036510508.1"; product "unconventional myosin-XV, transcript variant X3"; exon_number "45"; model_evidence "Supporting evidence includes similarity to: 1 Protein, and 100% coverage of the annotated genomic feature by RNAseq alignments, including 1 sample with support for all annotated introns";
NC_043013.1	Gnomon	exon	40696730	40696830	.	-	.	gene_id "LOC115220897"; db_xref "GeneID:115220897"; gbkey "mRNA"; gene "LOC115220897"; ID ""; gene_name "LOC115220897"; transcript_id "XM_036510508.1"; product "unconventional myosin-XV, transcript variant X3"; exon_number "44"; model_evidence "Supporting evidence includes similarity to: 1 Protein, and 100% coverage of the annotated genomic feature by RNAseq alignments, including 1 sample with support for all annotated introns";
NC_043013.1	Gnomon	exon	40699460	40699574	.	-	.	gene_id "LOC115220897"; db_xref "GeneID:115220897"; gbkey "mRNA"; gene "LOC115220897"; ID ""; gene_name "LOC115220897"; transcript_id "XM_036510508.1"; product "unconventional myosin-XV, transcript variant X3"; exon_number "43"; model_evidence "Supporting evidence includes similarity to: 1 Protein, and 100% coverage of the annotated genomic feature by RNAseq alignments, including 1 sample with support for all annotated introns";
NC_043013.1	Gnomon	exon	40700869	40700919	.	-	.	gene_id "LOC115220897"; db_xref "GeneID:115220897"; gbkey "mRNA"; gene "LOC115220897"; ID ""; gene_name "LOC115220897"; transcript_id "XM_036510508.1"; product "unconventional myosin-XV, transcript variant X3"; exon_number "42"; model_evidence "Supporting evidence includes similarity to: 1 Protein, and 100% coverage of the annotated genomic feature by RNAseq alignments, including 1 sample with support for all annotated introns";
NC_043013.1	Gnomon	exon	40706572	40706662	.	-	.	gene_id "LOC115220897"; db_xref "GeneID:115220897"; gbkey "mRNA"; gene "LOC115220897"; ID ""; gene_name "LOC115220897"; transcript_id "XM_036510508.1"; product "unconventional myosin-XV, transcript variant X3"; exon_number "41"; model_evidence "Supporting evidence includes similarity to: 1 Protein, and 100% coverage of the annotated genomic feature by RNAseq alignments, including 1 sample with support for all annotated introns";
NC_043013.1	Gnomon	exon	40707219	40707334	.	-	.	gene_id "LOC115220897"; db_xref "GeneID:115220897"; gbkey "mRNA"; gene "LOC115220897"; ID ""; gene_name "LOC115220897"; transcript_id "XM_036510508.1"; product "unconventional myosin-XV, transcript variant X3"; exon_number "40"; model_evidence "Supporting evidence includes similarity to: 1 Protein, and 100% coverage of the annotated genomic feature by RNAseq alignments, including 1 sample with support for all annotated introns";
NC_043013.1	Gnomon	exon	40708021	40708142	.	-	.	gene_id "LOC115220897"; db_xref "GeneID:115220897"; gbkey "mRNA"; gene "LOC115220897"; ID ""; gene_name "LOC115220897"; transcript_id "XM_036510508.1"; product "unconventional myosin-XV, transcript variant X3"; exon_number "39"; model_evidence "Supporting evidence includes similarity to: 1 Protein, and 100% coverage of the annotated genomic feature by RNAseq alignments, including 1 sample with support for all annotated introns";
NC_043013.1	Gnomon	exon	40710336	40710471	.	-	.	gene_id "LOC115220897"; db_xref "GeneID:115220897"; gbkey "mRNA"; gene "LOC115220897"; ID ""; gene_name "LOC115220897"; transcript_id "XM_036510508.1"; product "unconventional myosin-XV, transcript variant X3"; exon_number "38"; model_evidence "Supporting evidence includes similarity to: 1 Protein, and 100% coverage of the annotated genomic feature by RNAseq alignments, including 1 sample with support for all annotated introns";
NC_043013.1	Gnomon	exon	40712809	40712999	.	-	.	gene_id "LOC115220897"; db_xref "GeneID:115220897"; gbkey "mRNA"; gene "LOC115220897"; ID ""; gene_name "LOC115220897"; transcript_id "XM_036510508.1"; product "unconventional myosin-XV, transcript variant X3"; exon_number "37"; model_evidence "Supporting evidence includes similarity to: 1 Protein, and 100% coverage of the annotated genomic feature by RNAseq alignments, including 1 sample with support for all annotated introns";
NC_043013.1	Gnomon	exon	40713889	40714030	.	-	.	gene_id "LOC115220897"; db_xref "GeneID:115220897"; gbkey "mRNA"; gene "LOC115220897"; ID ""; gene_name "LOC115220897"; transcript_id "XM_036510508.1"; product "unconventional myosin-XV, transcript variant X3"; exon_number "36"; model_evidence "Supporting evidence includes similarity to: 1 Protein, and 100% coverage of the annotated genomic feature by RNAseq alignments, including 1 sample with support for all annotated introns";
NC_043013.1	Gnomon	exon	40719035	40719708	.	-	.	gene_id "LOC115220897"; db_xref "GeneID:115220897"; gbkey "mRNA"; gene "LOC115220897"; ID ""; gene_name "LOC115220897"; transcript_id "XM_036510508.1"; product "unconventional myosin-XV, transcript variant X3"; exon_number "35"; model_evidence "Supporting evidence includes similarity to: 1 Protein, and 100% coverage of the annotated genomic feature by RNAseq alignments, including 1 sample with support for all annotated introns";
NC_043013.1	Gnomon	exon	40726056	40726338	.	-	.	gene_id "LOC115220897"; db_xref "GeneID:115220897"; gbkey "mRNA"; gene "LOC115220897"; ID ""; gene_name "LOC115220897"; transcript_id "XM_036510508.1"; product "unconventional myosin-XV, transcript variant X3"; exon_number "34"; model_evidence "Supporting evidence includes similarity to: 1 Protein, and 100% coverage of the annotated genomic feature by RNAseq alignments, including 1 sample with support for all annotated introns";
NC_043013.1	Gnomon	exon	40731743	40731894	.	-	.	gene_id "LOC115220897"; db_xref "GeneID:115220897"; gbkey "mRNA"; gene "LOC115220897"; ID ""; gene_name "LOC115220897"; transcript_id "XM_036510508.1"; product "unconventional myosin-XV, transcript variant X3"; exon_number "33"; model_evidence "Supporting evidence includes similarity to: 1 Protein, and 100% coverage of the annotated genomic feature by RNAseq alignments, including 1 sample with support for all annotated introns";
NC_043013.1	Gnomon	exon	40732619	40732739	.	-	.	gene_id "LOC115220897"; db_xref "GeneID:115220897"; gbkey "mRNA"; gene "LOC115220897"; ID ""; gene_name "LOC115220897"; transcript_id "XM_036510508.1"; product "unconventional myosin-XV, transcript variant X3"; exon_number "32"; model_evidence "Supporting evidence includes similarity to: 1 Protein, and 100% coverage of the annotated genomic feature by RNAseq alignments, including 1 sample with support for all annotated introns";
NC_043013.1	Gnomon	exon	40735578	40736178	.	-	.	gene_id "LOC115220897"; db_xref "GeneID:115220897"; gbkey "mRNA"; gene "LOC115220897"; ID ""; gene_name "LOC115220897"; transcript_id "XM_036510508.1"; product "unconventional myosin-XV, transcript variant X3"; exon_number "31"; model_evidence "Supporting evidence includes similarity to: 1 Protein, and 100% coverage of the annotated genomic feature by RNAseq alignments, including 1 sample with support for all annotated introns";
NC_043013.1	Gnomon	exon	40738576	40738674	.	-	.	gene_id "LOC115220897"; db_xref "GeneID:115220897"; gbkey "mRNA"; gene "LOC115220897"; ID ""; gene_name "LOC115220897"; transcript_id "XM_036510508.1"; product "unconventional myosin-XV, transcript variant X3"; exon_number "30"; model_evidence "Supporting evidence includes similarity to: 1 Protein, and 100% coverage of the annotated genomic feature by RNAseq alignments, including 1 sample with support for all annotated introns";
NC_043013.1	Gnomon	exon	40738834	40739034	.	-	.	gene_id "LOC115220897"; db_xref "GeneID:115220897"; gbkey "mRNA"; gene "LOC115220897"; ID ""; gene_name "LOC115220897"; transcript_id "XM_036510508.1"; product "unconventional myosin-XV, transcript variant X3"; exon_number "29"; model_evidence "Supporting evidence includes similarity to: 1 Protein, and 100% coverage of the annotated genomic feature by RNAseq alignments, including 1 sample with support for all annotated introns";
NC_043013.1	Gnomon	exon	40740789	40740861	.	-	.	gene_id "LOC115220897"; db_xref "GeneID:115220897"; gbkey "mRNA"; gene "LOC115220897"; ID ""; gene_name "LOC115220897"; transcript_id "XM_036510508.1"; product "unconventional myosin-XV, transcript variant X3"; exon_number "28"; model_evidence "Supporting evidence includes similarity to: 1 Protein, and 100% coverage of the annotated genomic feature by RNAseq alignments, including 1 sample with support for all annotated introns";
NC_043013.1	Gnomon	exon	40741105	40741274	.	-	.	gene_id "LOC115220897"; db_xref "GeneID:115220897"; gbkey "mRNA"; gene "LOC115220897"; ID ""; gene_name "LOC115220897"; transcript_id "XM_036510508.1"; product "unconventional myosin-XV, transcript variant X3"; exon_number "27"; model_evidence "Supporting evidence includes similarity to: 1 Protein, and 100% coverage of the annotated genomic feature by RNAseq alignments, including 1 sample with support for all annotated introns";
NC_043013.1	Gnomon	exon	40743187	40743347	.	-	.	gene_id "LOC115220897"; db_xref "GeneID:115220897"; gbkey "mRNA"; gene "LOC115220897"; ID ""; gene_name "LOC115220897"; transcript_id "XM_036510508.1"; product "unconventional myosin-XV, transcript variant X3"; exon_number "26"; model_evidence "Supporting evidence includes similarity to: 1 Protein, and 100% coverage of the annotated genomic feature by RNAseq alignments, including 1 sample with support for all annotated introns";
NC_043013.1	Gnomon	exon	40743758	40743832	.	-	.	gene_id "LOC115220897"; db_xref "GeneID:115220897"; gbkey "mRNA"; gene "LOC115220897"; ID ""; gene_name "LOC115220897"; transcript_id "XM_036510508.1"; product "unconventional myosin-XV, transcript variant X3"; exon_number "25"; model_evidence "Supporting evidence includes similarity to: 1 Protein, and 100% coverage of the annotated genomic feature by RNAseq alignments, including 1 sample with support for all annotated introns";
NC_043013.1	Gnomon	exon	40747304	40747402	.	-	.	gene_id "LOC115220897"; db_xref "GeneID:115220897"; gbkey "mRNA"; gene "LOC115220897"; ID ""; gene_name "LOC115220897"; transcript_id "XM_036510508.1"; product "unconventional myosin-XV, transcript variant X3"; exon_number "24"; model_evidence "Supporting evidence includes similarity to: 1 Protein, and 100% coverage of the annotated genomic feature by RNAseq alignments, including 1 sample with support for all annotated introns";
NC_043013.1	Gnomon	exon	40750424	40750557	.	-	.	gene_id "LOC115220897"; db_xref "GeneID:115220897"; gbkey "mRNA"; gene "LOC115220897"; ID ""; gene_name "LOC115220897"; transcript_id "XM_036510508.1"; product "unconventional myosin-XV, transcript variant X3"; exon_number "23"; model_evidence "Supporting evidence includes similarity to: 1 Protein, and 100% coverage of the annotated genomic feature by RNAseq alignments, including 1 sample with support for all annotated introns";
NC_043013.1	Gnomon	exon	40751340	40751421	.	-	.	gene_id "LOC115220897"; db_xref "GeneID:115220897"; gbkey "mRNA"; gene "LOC115220897"; ID ""; gene_name "LOC115220897"; transcript_id "XM_036510508.1"; product "unconventional myosin-XV, transcript variant X3"; exon_number "22"; model_evidence "Supporting evidence includes similarity to: 1 Protein, and 100% coverage of the annotated genomic feature by RNAseq alignments, including 1 sample with support for all annotated introns";
NC_043013.1	Gnomon	exon	40753002	40753070	.	-	.	gene_id "LOC115220897"; db_xref "GeneID:115220897"; gbkey "mRNA"; gene "LOC115220897"; ID ""; gene_name "LOC115220897"; transcript_id "XM_036510508.1"; product "unconventional myosin-XV, transcript variant X3"; exon_number "21"; model_evidence "Supporting evidence includes similarity to: 1 Protein, and 100% coverage of the annotated genomic feature by RNAseq alignments, including 1 sample with support for all annotated introns";
NC_043013.1	Gnomon	exon	40756154	40756238	.	-	.	gene_id "LOC115220897"; db_xref "GeneID:115220897"; gbkey "mRNA"; gene "LOC115220897"; ID ""; gene_name "LOC115220897"; transcript_id "XM_036510508.1"; product "unconventional myosin-XV, transcript variant X3"; exon_number "20"; model_evidence "Supporting evidence includes similarity to: 1 Protein, and 100% coverage of the annotated genomic feature by RNAseq alignments, including 1 sample with support for all annotated introns";
NC_043013.1	Gnomon	exon	40870242	40870417	.	-	.	gene_id "LOC115220897"; db_xref "GeneID:115220897"; gbkey "mRNA"; gene "LOC115220897"; ID ""; gene_name "LOC115220897"; transcript_id "XM_036510508.1"; product "unconventional myosin-XV, transcript variant X3"; exon_number "19"; model_evidence "Supporting evidence includes similarity to: 1 Protein, and 100% coverage of the annotated genomic feature by RNAseq alignments, including 1 sample with support for all annotated introns";
NC_043013.1	Gnomon	exon	40879439	40879562	.	-	.	gene_id "LOC115220897"; db_xref "GeneID:115220897"; gbkey "mRNA"; gene "LOC115220897"; ID ""; gene_name "LOC115220897"; transcript_id "XM_036510508.1"; product "unconventional myosin-XV, transcript variant X3"; exon_number "18"; model_evidence "Supporting evidence includes similarity to: 1 Protein, and 100% coverage of the annotated genomic feature by RNAseq alignments, including 1 sample with support for all annotated introns";
NC_043013.1	Gnomon	exon	40920000	40920170	.	-	.	gene_id "LOC115220897"; db_xref "GeneID:115220897"; gbkey "mRNA"; gene "LOC115220897"; ID ""; gene_name "LOC115220897"; transcript_id "XM_036510508.1"; product "unconventional myosin-XV, transcript variant X3"; exon_number "17"; model_evidence "Supporting evidence includes similarity to: 1 Protein, and 100% coverage of the annotated genomic feature by RNAseq alignments, including 1 sample with support for all annotated introns";
NC_043013.1	Gnomon	exon	40924823	40924977	.	-	.	gene_id "LOC115220897"; db_xref "GeneID:115220897"; gbkey "mRNA"; gene "LOC115220897"; ID ""; gene_name "LOC115220897"; transcript_id "XM_036510508.1"; product "unconventional myosin-XV, transcript variant X3"; exon_number "16"; model_evidence "Supporting evidence includes similarity to: 1 Protein, and 100% coverage of the annotated genomic feature by RNAseq alignments, including 1 sample with support for all annotated introns";
NC_043013.1	Gnomon	exon	40926381	40926458	.	-	.	gene_id "LOC115220897"; db_xref "GeneID:115220897"; gbkey "mRNA"; gene "LOC115220897"; ID ""; gene_name "LOC115220897"; transcript_id "XM_036510508.1"; product "unconventional myosin-XV, transcript variant X3"; exon_number "15"; model_evidence "Supporting evidence includes similarity to: 1 Protein, and 100% coverage of the annotated genomic feature by RNAseq alignments, including 1 sample with support for all annotated introns";
NC_043013.1	Gnomon	exon	40927795	40927920	.	-	.	gene_id "LOC115220897"; db_xref "GeneID:115220897"; gbkey "mRNA"; gene "LOC115220897"; ID ""; gene_name "LOC115220897"; transcript_id "XM_036510508.1"; product "unconventional myosin-XV, transcript variant X3"; exon_number "14"; model_evidence "Supporting evidence includes similarity to: 1 Protein, and 100% coverage of the annotated genomic feature by RNAseq alignments, including 1 sample with support for all annotated introns";
NC_043013.1	Gnomon	exon	40930349	40930576	.	-	.	gene_id "LOC115220897"; db_xref "GeneID:115220897"; gbkey "mRNA"; gene "LOC115220897"; ID ""; gene_name "LOC115220897"; transcript_id "XM_036510508.1"; product "unconventional myosin-XV, transcript variant X3"; exon_number "13"; model_evidence "Supporting evidence includes similarity to: 1 Protein, and 100% coverage of the annotated genomic feature by RNAseq alignments, including 1 sample with support for all annotated introns";
NC_043013.1	Gnomon	exon	40932022	40932151	.	-	.	gene_id "LOC115220897"; db_xref "GeneID:115220897"; gbkey "mRNA"; gene "LOC115220897"; ID ""; gene_name "LOC115220897"; transcript_id "XM_036510508.1"; product "unconventional myosin-XV, transcript variant X3"; exon_number "12"; model_evidence "Supporting evidence includes similarity to: 1 Protein, and 100% coverage of the annotated genomic feature by RNAseq alignments, including 1 sample with support for all annotated introns";
NC_043013.1	Gnomon	exon	40940988	40941046	.	-	.	gene_id "LOC115220897"; db_xref "GeneID:115220897"; gbkey "mRNA"; gene "LOC115220897"; ID ""; gene_name "LOC115220897"; transcript_id "XM_036510508.1"; product "unconventional myosin-XV, transcript variant X3"; exon_number "11"; model_evidence "Supporting evidence includes similarity to: 1 Protein, and 100% coverage of the annotated genomic feature by RNAseq alignments, including 1 sample with support for all annotated introns";
NC_043013.1	Gnomon	exon	40947228	40947341	.	-	.	gene_id "LOC115220897"; db_xref "GeneID:115220897"; gbkey "mRNA"; gene "LOC115220897"; ID ""; gene_name "LOC115220897"; transcript_id "XM_036510508.1"; product "unconventional myosin-XV, transcript variant X3"; exon_number "10"; model_evidence "Supporting evidence includes similarity to: 1 Protein, and 100% coverage of the annotated genomic feature by RNAseq alignments, including 1 sample with support for all annotated introns";
NC_043013.1	Gnomon	exon	40950619	40950780	.	-	.	gene_id "LOC115220897"; db_xref "GeneID:115220897"; gbkey "mRNA"; gene "LOC115220897"; ID ""; gene_name "LOC115220897"; transcript_id "XM_036510508.1"; product "unconventional myosin-XV, transcript variant X3"; exon_number "9"; model_evidence "Supporting evidence includes similarity to: 1 Protein, and 100% coverage of the annotated genomic feature by RNAseq alignments, including 1 sample with support for all annotated introns";
NC_043013.1	Gnomon	exon	40956144	40956257	.	-	.	gene_id "LOC115220897"; db_xref "GeneID:115220897"; gbkey "mRNA"; gene "LOC115220897"; ID ""; gene_name "LOC115220897"; transcript_id "XM_036510508.1"; product "unconventional myosin-XV, transcript variant X3"; exon_number "8"; model_evidence "Supporting evidence includes similarity to: 1 Protein, and 100% coverage of the annotated genomic feature by RNAseq alignments, including 1 sample with support for all annotated introns";
NC_043013.1	Gnomon	exon	40957570	40957633	.	-	.	gene_id "LOC115220897"; db_xref "GeneID:115220897"; gbkey "mRNA"; gene "LOC115220897"; ID ""; gene_name "LOC115220897"; transcript_id "XM_036510508.1"; product "unconventional myosin-XV, transcript variant X3"; exon_number "7"; model_evidence "Supporting evidence includes similarity to: 1 Protein, and 100% coverage of the annotated genomic feature by RNAseq alignments, including 1 sample with support for all annotated introns";
NC_043013.1	Gnomon	exon	40961003	40961203	.	-	.	gene_id "LOC115220897"; db_xref "GeneID:115220897"; gbkey "mRNA"; gene "LOC115220897"; ID ""; gene_name "LOC115220897"; transcript_id "XM_036510508.1"; product "unconventional myosin-XV, transcript variant X3"; exon_number "6"; model_evidence "Supporting evidence includes similarity to: 1 Protein, and 100% coverage of the annotated genomic feature by RNAseq alignments, including 1 sample with support for all annotated introns";
NC_043013.1	Gnomon	exon	40975747	40975821	.	-	.	gene_id "LOC115220897"; db_xref "GeneID:115220897"; gbkey "mRNA"; gene "LOC115220897"; ID ""; gene_name "LOC115220897"; transcript_id "XM_036510508.1"; product "unconventional myosin-XV, transcript variant X3"; exon_number "5"; model_evidence "Supporting evidence includes similarity to: 1 Protein, and 100% coverage of the annotated genomic feature by RNAseq alignments, including 1 sample with support for all annotated introns";
NC_043013.1	Gnomon	exon	40978144	40978253	.	-	.	gene_id "LOC115220897"; db_xref "GeneID:115220897"; gbkey "mRNA"; gene "LOC115220897"; ID ""; gene_name "LOC115220897"; transcript_id "XM_036510508.1"; product "unconventional myosin-XV, transcript variant X3"; exon_number "4"; model_evidence "Supporting evidence includes similarity to: 1 Protein, and 100% coverage of the annotated genomic feature by RNAseq alignments, including 1 sample with support for all annotated introns";
NC_043013.1	Gnomon	exon	40980468	40980531	.	-	.	gene_id "LOC115220897"; db_xref "GeneID:115220897"; gbkey "mRNA"; gene "LOC115220897"; ID ""; gene_name "LOC115220897"; transcript_id "XM_036510508.1"; product "unconventional myosin-XV, transcript variant X3"; exon_number "3"; model_evidence "Supporting evidence includes similarity to: 1 Protein, and 100% coverage of the annotated genomic feature by RNAseq alignments, including 1 sample with support for all annotated introns";
NC_043013.1	Gnomon	exon	40980642	40980710	.	-	.	gene_id "LOC115220897"; db_xref "GeneID:115220897"; gbkey "mRNA"; gene "LOC115220897"; ID ""; gene_name "LOC115220897"; transcript_id "XM_036510508.1"; product "unconventional myosin-XV, transcript variant X3"; exon_number "2"; model_evidence "Supporting evidence includes similarity to: 1 Protein, and 100% coverage of the annotated genomic feature by RNAseq alignments, including 1 sample with support for all annotated introns";
NC_043013.1	Gnomon	exon	41098603	41098762	.	-	.	gene_id "LOC115220897"; db_xref "GeneID:115220897"; gbkey "mRNA"; gene "LOC115220897"; ID ""; gene_name "LOC115220897"; transcript_id "XM_036510508.1"; product "unconventional myosin-XV, transcript variant X3"; exon_number "1"; model_evidence "Supporting evidence includes similarity to: 1 Protein, and 100% coverage of the annotated genomic feature by RNAseq alignments, including 1 sample with support for all annotated introns";
NC_043013.1	Gnomon	start_codon	40980701	40980703	.	-	0	gene_id "LOC115220897"; db_xref "GeneID:115220897"; gbkey "CDS"; gene "LOC115220897"; ID ""; gene_name "LOC115220897"; transcript_id "XM_036510508.1"; product "unconventional myosin-XV isoform X2"; protein_id "XP_036366401.1"; exon_number "2";
NC_043013.1	Gnomon	stop_codon	40654780	40654782	.	-	0	gene_id "LOC115220897"; db_xref "GeneID:115220897"; gbkey "CDS"; gene "LOC115220897"; ID ""; gene_name "LOC115220897"; transcript_id "XM_036510508.1"; product "unconventional myosin-XV isoform X2"; protein_id "XP_036366401.1"; exon_number "63";
NC_043013.1	Gnomon	transcript	40654633	41098763	.	-	.	gene_id "LOC115220897"; ID "XM_036510509.1"; gene_name "LOC115220897"; transcript_id "XM_036510509.1";
NC_043013.1	Gnomon	CDS	40654783	40654875	.	-	0	gene_id "LOC115220897"; db_xref "GeneID:115220897"; gbkey "CDS"; gene "LOC115220897"; ID ""; gene_name "LOC115220897"; transcript_id "XM_036510509.1"; product "unconventional myosin-XV isoform X4"; protein_id "XP_036366402.1"; exon_number "62";
NC_043013.1	Gnomon	CDS	40656040	40656174	.	-	0	gene_id "LOC115220897"; db_xref "GeneID:115220897"; gbkey "CDS"; gene "LOC115220897"; ID ""; gene_name "LOC115220897"; transcript_id "XM_036510509.1"; product "unconventional myosin-XV isoform X4"; protein_id "XP_036366402.1"; exon_number "61";
NC_043013.1	Gnomon	CDS	40657840	40657917	.	-	0	gene_id "LOC115220897"; db_xref "GeneID:115220897"; gbkey "CDS"; gene "LOC115220897"; ID ""; gene_name "LOC115220897"; transcript_id "XM_036510509.1"; product "unconventional myosin-XV isoform X4"; protein_id "XP_036366402.1"; exon_number "60";
NC_043013.1	Gnomon	CDS	40659388	40659437	.	-	2	gene_id "LOC115220897"; db_xref "GeneID:115220897"; gbkey "CDS"; gene "LOC115220897"; ID ""; gene_name "LOC115220897"; transcript_id "XM_036510509.1"; product "unconventional myosin-XV isoform X4"; protein_id "XP_036366402.1"; exon_number "59";
NC_043013.1	Gnomon	CDS	40660345	40660484	.	-	1	gene_id "LOC115220897"; db_xref "GeneID:115220897"; gbkey "CDS"; gene "LOC115220897"; ID ""; gene_name "LOC115220897"; transcript_id "XM_036510509.1"; product "unconventional myosin-XV isoform X4"; protein_id "XP_036366402.1"; exon_number "58";
NC_043013.1	Gnomon	CDS	40662008	40662072	.	-	0	gene_id "LOC115220897"; db_xref "GeneID:115220897"; gbkey "CDS"; gene "LOC115220897"; ID ""; gene_name "LOC115220897"; transcript_id "XM_036510509.1"; product "unconventional myosin-XV isoform X4"; protein_id "XP_036366402.1"; exon_number "57";
NC_043013.1	Gnomon	CDS	40663205	40663279	.	-	0	gene_id "LOC115220897"; db_xref "GeneID:115220897"; gbkey "CDS"; gene "LOC115220897"; ID ""; gene_name "LOC115220897"; transcript_id "XM_036510509.1"; product "unconventional myosin-XV isoform X4"; protein_id "XP_036366402.1"; exon_number "56";
NC_043013.1	Gnomon	CDS	40665643	40665821	.	-	2	gene_id "LOC115220897"; db_xref "GeneID:115220897"; gbkey "CDS"; gene "LOC115220897"; ID ""; gene_name "LOC115220897"; transcript_id "XM_036510509.1"; product "unconventional myosin-XV isoform X4"; protein_id "XP_036366402.1"; exon_number "55";
NC_043013.1	Gnomon	CDS	40668657	40668747	.	-	0	gene_id "LOC115220897"; db_xref "GeneID:115220897"; gbkey "CDS"; gene "LOC115220897"; ID ""; gene_name "LOC115220897"; transcript_id "XM_036510509.1"; product "unconventional myosin-XV isoform X4"; protein_id "XP_036366402.1"; exon_number "54";
NC_043013.1	Gnomon	CDS	40670727	40670810	.	-	0	gene_id "LOC115220897"; db_xref "GeneID:115220897"; gbkey "CDS"; gene "LOC115220897"; ID ""; gene_name "LOC115220897"; transcript_id "XM_036510509.1"; product "unconventional myosin-XV isoform X4"; protein_id "XP_036366402.1"; exon_number "53";
NC_043013.1	Gnomon	CDS	40671868	40671962	.	-	2	gene_id "LOC115220897"; db_xref "GeneID:115220897"; gbkey "CDS"; gene "LOC115220897"; ID ""; gene_name "LOC115220897"; transcript_id "XM_036510509.1"; product "unconventional myosin-XV isoform X4"; protein_id "XP_036366402.1"; exon_number "52";
NC_043013.1	Gnomon	CDS	40673497	40673633	.	-	1	gene_id "LOC115220897"; db_xref "GeneID:115220897"; gbkey "CDS"; gene "LOC115220897"; ID ""; gene_name "LOC115220897"; transcript_id "XM_036510509.1"; product "unconventional myosin-XV isoform X4"; protein_id "XP_036366402.1"; exon_number "51";
NC_043013.1	Gnomon	CDS	40674776	40674858	.	-	0	gene_id "LOC115220897"; db_xref "GeneID:115220897"; gbkey "CDS"; gene "LOC115220897"; ID ""; gene_name "LOC115220897"; transcript_id "XM_036510509.1"; product "unconventional myosin-XV isoform X4"; protein_id "XP_036366402.1"; exon_number "50";
NC_043013.1	Gnomon	CDS	40681518	40681588	.	-	2	gene_id "LOC115220897"; db_xref "GeneID:115220897"; gbkey "CDS"; gene "LOC115220897"; ID ""; gene_name "LOC115220897"; transcript_id "XM_036510509.1"; product "unconventional myosin-XV isoform X4"; protein_id "XP_036366402.1"; exon_number "49";
NC_043013.1	Gnomon	CDS	40684720	40684792	.	-	0	gene_id "LOC115220897"; db_xref "GeneID:115220897"; gbkey "CDS"; gene "LOC115220897"; ID ""; gene_name "LOC115220897"; transcript_id "XM_036510509.1"; product "unconventional myosin-XV isoform X4"; protein_id "XP_036366402.1"; exon_number "48";
NC_043013.1	Gnomon	CDS	40686891	40686943	.	-	2	gene_id "LOC115220897"; db_xref "GeneID:115220897"; gbkey "CDS"; gene "LOC115220897"; ID ""; gene_name "LOC115220897"; transcript_id "XM_036510509.1"; product "unconventional myosin-XV isoform X4"; protein_id "XP_036366402.1"; exon_number "47";
NC_043013.1	Gnomon	CDS	40688190	40688215	.	-	1	gene_id "LOC115220897"; db_xref "GeneID:115220897"; gbkey "CDS"; gene "LOC115220897"; ID ""; gene_name "LOC115220897"; transcript_id "XM_036510509.1"; product "unconventional myosin-XV isoform X4"; protein_id "XP_036366402.1"; exon_number "46";
NC_043013.1	Gnomon	CDS	40691152	40691273	.	-	0	gene_id "LOC115220897"; db_xref "GeneID:115220897"; gbkey "CDS"; gene "LOC115220897"; ID ""; gene_name "LOC115220897"; transcript_id "XM_036510509.1"; product "unconventional myosin-XV isoform X4"; protein_id "XP_036366402.1"; exon_number "45";
NC_043013.1	Gnomon	CDS	40696730	40696830	.	-	2	gene_id "LOC115220897"; db_xref "GeneID:115220897"; gbkey "CDS"; gene "LOC115220897"; ID ""; gene_name "LOC115220897"; transcript_id "XM_036510509.1"; product "unconventional myosin-XV isoform X4"; protein_id "XP_036366402.1"; exon_number "44";
NC_043013.1	Gnomon	CDS	40699460	40699574	.	-	0	gene_id "LOC115220897"; db_xref "GeneID:115220897"; gbkey "CDS"; gene "LOC115220897"; ID ""; gene_name "LOC115220897"; transcript_id "XM_036510509.1"; product "unconventional myosin-XV isoform X4"; protein_id "XP_036366402.1"; exon_number "43";
NC_043013.1	Gnomon	CDS	40700869	40700919	.	-	0	gene_id "LOC115220897"; db_xref "GeneID:115220897"; gbkey "CDS"; gene "LOC115220897"; ID ""; gene_name "LOC115220897"; transcript_id "XM_036510509.1"; product "unconventional myosin-XV isoform X4"; protein_id "XP_036366402.1"; exon_number "42";
NC_043013.1	Gnomon	CDS	40706572	40706662	.	-	1	gene_id "LOC115220897"; db_xref "GeneID:115220897"; gbkey "CDS"; gene "LOC115220897"; ID ""; gene_name "LOC115220897"; transcript_id "XM_036510509.1"; product "unconventional myosin-XV isoform X4"; protein_id "XP_036366402.1"; exon_number "41";
NC_043013.1	Gnomon	CDS	40707219	40707334	.	-	0	gene_id "LOC115220897"; db_xref "GeneID:115220897"; gbkey "CDS"; gene "LOC115220897"; ID ""; gene_name "LOC115220897"; transcript_id "XM_036510509.1"; product "unconventional myosin-XV isoform X4"; protein_id "XP_036366402.1"; exon_number "40";
NC_043013.1	Gnomon	CDS	40708021	40708142	.	-	2	gene_id "LOC115220897"; db_xref "GeneID:115220897"; gbkey "CDS"; gene "LOC115220897"; ID ""; gene_name "LOC115220897"; transcript_id "XM_036510509.1"; product "unconventional myosin-XV isoform X4"; protein_id "XP_036366402.1"; exon_number "39";
NC_043013.1	Gnomon	CDS	40710336	40710471	.	-	0	gene_id "LOC115220897"; db_xref "GeneID:115220897"; gbkey "CDS"; gene "LOC115220897"; ID ""; gene_name "LOC115220897"; transcript_id "XM_036510509.1"; product "unconventional myosin-XV isoform X4"; protein_id "XP_036366402.1"; exon_number "38";
NC_043013.1	Gnomon	CDS	40712809	40712999	.	-	2	gene_id "LOC115220897"; db_xref "GeneID:115220897"; gbkey "CDS"; gene "LOC115220897"; ID ""; gene_name "LOC115220897"; transcript_id "XM_036510509.1"; product "unconventional myosin-XV isoform X4"; protein_id "XP_036366402.1"; exon_number "37";
NC_043013.1	Gnomon	CDS	40713889	40714030	.	-	0	gene_id "LOC115220897"; db_xref "GeneID:115220897"; gbkey "CDS"; gene "LOC115220897"; ID ""; gene_name "LOC115220897"; transcript_id "XM_036510509.1"; product "unconventional myosin-XV isoform X4"; protein_id "XP_036366402.1"; exon_number "36";
NC_043013.1	Gnomon	CDS	40719035	40719708	.	-	2	gene_id "LOC115220897"; db_xref "GeneID:115220897"; gbkey "CDS"; gene "LOC115220897"; ID ""; gene_name "LOC115220897"; transcript_id "XM_036510509.1"; product "unconventional myosin-XV isoform X4"; protein_id "XP_036366402.1"; exon_number "35";
NC_043013.1	Gnomon	CDS	40726056	40726338	.	-	0	gene_id "LOC115220897"; db_xref "GeneID:115220897"; gbkey "CDS"; gene "LOC115220897"; ID ""; gene_name "LOC115220897"; transcript_id "XM_036510509.1"; product "unconventional myosin-XV isoform X4"; protein_id "XP_036366402.1"; exon_number "34";
NC_043013.1	Gnomon	CDS	40731743	40731894	.	-	2	gene_id "LOC115220897"; db_xref "GeneID:115220897"; gbkey "CDS"; gene "LOC115220897"; ID ""; gene_name "LOC115220897"; transcript_id "XM_036510509.1"; product "unconventional myosin-XV isoform X4"; protein_id "XP_036366402.1"; exon_number "33";
NC_043013.1	Gnomon	CDS	40732619	40732739	.	-	0	gene_id "LOC115220897"; db_xref "GeneID:115220897"; gbkey "CDS"; gene "LOC115220897"; ID ""; gene_name "LOC115220897"; transcript_id "XM_036510509.1"; product "unconventional myosin-XV isoform X4"; protein_id "XP_036366402.1"; exon_number "32";
NC_043013.1	Gnomon	CDS	40735578	40736178	.	-	1	gene_id "LOC115220897"; db_xref "GeneID:115220897"; gbkey "CDS"; gene "LOC115220897"; ID ""; gene_name "LOC115220897"; transcript_id "XM_036510509.1"; product "unconventional myosin-XV isoform X4"; protein_id "XP_036366402.1"; exon_number "31";
NC_043013.1	Gnomon	CDS	40738576	40738677	.	-	1	gene_id "LOC115220897"; db_xref "GeneID:115220897"; gbkey "CDS"; gene "LOC115220897"; ID ""; gene_name "LOC115220897"; transcript_id "XM_036510509.1"; product "unconventional myosin-XV isoform X4"; protein_id "XP_036366402.1"; exon_number "30";
NC_043013.1	Gnomon	CDS	40738834	40739034	.	-	1	gene_id "LOC115220897"; db_xref "GeneID:115220897"; gbkey "CDS"; gene "LOC115220897"; ID ""; gene_name "LOC115220897"; transcript_id "XM_036510509.1"; product "unconventional myosin-XV isoform X4"; protein_id "XP_036366402.1"; exon_number "29";
NC_043013.1	Gnomon	CDS	40740789	40740861	.	-	2	gene_id "LOC115220897"; db_xref "GeneID:115220897"; gbkey "CDS"; gene "LOC115220897"; ID ""; gene_name "LOC115220897"; transcript_id "XM_036510509.1"; product "unconventional myosin-XV isoform X4"; protein_id "XP_036366402.1"; exon_number "28";
NC_043013.1	Gnomon	CDS	40741105	40741274	.	-	1	gene_id "LOC115220897"; db_xref "GeneID:115220897"; gbkey "CDS"; gene "LOC115220897"; ID ""; gene_name "LOC115220897"; transcript_id "XM_036510509.1"; product "unconventional myosin-XV isoform X4"; protein_id "XP_036366402.1"; exon_number "27";
NC_043013.1	Gnomon	CDS	40743187	40743347	.	-	0	gene_id "LOC115220897"; db_xref "GeneID:115220897"; gbkey "CDS"; gene "LOC115220897"; ID ""; gene_name "LOC115220897"; transcript_id "XM_036510509.1"; product "unconventional myosin-XV isoform X4"; protein_id "XP_036366402.1"; exon_number "26";
NC_043013.1	Gnomon	CDS	40743758	40743832	.	-	0	gene_id "LOC115220897"; db_xref "GeneID:115220897"; gbkey "CDS"; gene "LOC115220897"; ID ""; gene_name "LOC115220897"; transcript_id "XM_036510509.1"; product "unconventional myosin-XV isoform X4"; protein_id "XP_036366402.1"; exon_number "25";
NC_043013.1	Gnomon	CDS	40747304	40747402	.	-	0	gene_id "LOC115220897"; db_xref "GeneID:115220897"; gbkey "CDS"; gene "LOC115220897"; ID ""; gene_name "LOC115220897"; transcript_id "XM_036510509.1"; product "unconventional myosin-XV isoform X4"; protein_id "XP_036366402.1"; exon_number "24";
NC_043013.1	Gnomon	CDS	40750424	40750557	.	-	2	gene_id "LOC115220897"; db_xref "GeneID:115220897"; gbkey "CDS"; gene "LOC115220897"; ID ""; gene_name "LOC115220897"; transcript_id "XM_036510509.1"; product "unconventional myosin-XV isoform X4"; protein_id "XP_036366402.1"; exon_number "23";
NC_043013.1	Gnomon	CDS	40751340	40751421	.	-	0	gene_id "LOC115220897"; db_xref "GeneID:115220897"; gbkey "CDS"; gene "LOC115220897"; ID ""; gene_name "LOC115220897"; transcript_id "XM_036510509.1"; product "unconventional myosin-XV isoform X4"; protein_id "XP_036366402.1"; exon_number "22";
NC_043013.1	Gnomon	CDS	40753002	40753070	.	-	0	gene_id "LOC115220897"; db_xref "GeneID:115220897"; gbkey "CDS"; gene "LOC115220897"; ID ""; gene_name "LOC115220897"; transcript_id "XM_036510509.1"; product "unconventional myosin-XV isoform X4"; protein_id "XP_036366402.1"; exon_number "21";
NC_043013.1	Gnomon	CDS	40756154	40756238	.	-	1	gene_id "LOC115220897"; db_xref "GeneID:115220897"; gbkey "CDS"; gene "LOC115220897"; ID ""; gene_name "LOC115220897"; transcript_id "XM_036510509.1"; product "unconventional myosin-XV isoform X4"; protein_id "XP_036366402.1"; exon_number "20";
NC_043013.1	Gnomon	CDS	40870242	40870417	.	-	0	gene_id "LOC115220897"; db_xref "GeneID:115220897"; gbkey "CDS"; gene "LOC115220897"; ID ""; gene_name "LOC115220897"; transcript_id "XM_036510509.1"; product "unconventional myosin-XV isoform X4"; protein_id "XP_036366402.1"; exon_number "19";
NC_043013.1	Gnomon	CDS	40879439	40879562	.	-	1	gene_id "LOC115220897"; db_xref "GeneID:115220897"; gbkey "CDS"; gene "LOC115220897"; ID ""; gene_name "LOC115220897"; transcript_id "XM_036510509.1"; product "unconventional myosin-XV isoform X4"; protein_id "XP_036366402.1"; exon_number "18";
NC_043013.1	Gnomon	CDS	40920000	40920170	.	-	1	gene_id "LOC115220897"; db_xref "GeneID:115220897"; gbkey "CDS"; gene "LOC115220897"; ID ""; gene_name "LOC115220897"; transcript_id "XM_036510509.1"; product "unconventional myosin-XV isoform X4"; protein_id "XP_036366402.1"; exon_number "17";
NC_043013.1	Gnomon	CDS	40924823	40924977	.	-	0	gene_id "LOC115220897"; db_xref "GeneID:115220897"; gbkey "CDS"; gene "LOC115220897"; ID ""; gene_name "LOC115220897"; transcript_id "XM_036510509.1"; product "unconventional myosin-XV isoform X4"; protein_id "XP_036366402.1"; exon_number "16";
NC_043013.1	Gnomon	CDS	40926381	40926458	.	-	0	gene_id "LOC115220897"; db_xref "GeneID:115220897"; gbkey "CDS"; gene "LOC115220897"; ID ""; gene_name "LOC115220897"; transcript_id "XM_036510509.1"; product "unconventional myosin-XV isoform X4"; protein_id "XP_036366402.1"; exon_number "15";
NC_043013.1	Gnomon	CDS	40927795	40927920	.	-	0	gene_id "LOC115220897"; db_xref "GeneID:115220897"; gbkey "CDS"; gene "LOC115220897"; ID ""; gene_name "LOC115220897"; transcript_id "XM_036510509.1"; product "unconventional myosin-XV isoform X4"; protein_id "XP_036366402.1"; exon_number "14";
NC_043013.1	Gnomon	CDS	40930349	40930576	.	-	0	gene_id "LOC115220897"; db_xref "GeneID:115220897"; gbkey "CDS"; gene "LOC115220897"; ID ""; gene_name "LOC115220897"; transcript_id "XM_036510509.1"; product "unconventional myosin-XV isoform X4"; protein_id "XP_036366402.1"; exon_number "13";
NC_043013.1	Gnomon	CDS	40932022	40932151	.	-	1	gene_id "LOC115220897"; db_xref "GeneID:115220897"; gbkey "CDS"; gene "LOC115220897"; ID ""; gene_name "LOC115220897"; transcript_id "XM_036510509.1"; product "unconventional myosin-XV isoform X4"; protein_id "XP_036366402.1"; exon_number "12";
NC_043013.1	Gnomon	CDS	40940988	40941046	.	-	0	gene_id "LOC115220897"; db_xref "GeneID:115220897"; gbkey "CDS"; gene "LOC115220897"; ID ""; gene_name "LOC115220897"; transcript_id "XM_036510509.1"; product "unconventional myosin-XV isoform X4"; protein_id "XP_036366402.1"; exon_number "11";
NC_043013.1	Gnomon	CDS	40947228	40947341	.	-	0	gene_id "LOC115220897"; db_xref "GeneID:115220897"; gbkey "CDS"; gene "LOC115220897"; ID ""; gene_name "LOC115220897"; transcript_id "XM_036510509.1"; product "unconventional myosin-XV isoform X4"; protein_id "XP_036366402.1"; exon_number "10";
NC_043013.1	Gnomon	CDS	40950619	40950780	.	-	0	gene_id "LOC115220897"; db_xref "GeneID:115220897"; gbkey "CDS"; gene "LOC115220897"; ID ""; gene_name "LOC115220897"; transcript_id "XM_036510509.1"; product "unconventional myosin-XV isoform X4"; protein_id "XP_036366402.1"; exon_number "9";
NC_043013.1	Gnomon	CDS	40956144	40956257	.	-	0	gene_id "LOC115220897"; db_xref "GeneID:115220897"; gbkey "CDS"; gene "LOC115220897"; ID ""; gene_name "LOC115220897"; transcript_id "XM_036510509.1"; product "unconventional myosin-XV isoform X4"; protein_id "XP_036366402.1"; exon_number "8";
NC_043013.1	Gnomon	CDS	40957570	40957633	.	-	1	gene_id "LOC115220897"; db_xref "GeneID:115220897"; gbkey "CDS"; gene "LOC115220897"; ID ""; gene_name "LOC115220897"; transcript_id "XM_036510509.1"; product "unconventional myosin-XV isoform X4"; protein_id "XP_036366402.1"; exon_number "7";
NC_043013.1	Gnomon	CDS	40961003	40961203	.	-	1	gene_id "LOC115220897"; db_xref "GeneID:115220897"; gbkey "CDS"; gene "LOC115220897"; ID ""; gene_name "LOC115220897"; transcript_id "XM_036510509.1"; product "unconventional myosin-XV isoform X4"; protein_id "XP_036366402.1"; exon_number "6";
NC_043013.1	Gnomon	CDS	40975747	40975821	.	-	1	gene_id "LOC115220897"; db_xref "GeneID:115220897"; gbkey "CDS"; gene "LOC115220897"; ID ""; gene_name "LOC115220897"; transcript_id "XM_036510509.1"; product "unconventional myosin-XV isoform X4"; protein_id "XP_036366402.1"; exon_number "5";
NC_043013.1	Gnomon	CDS	40978144	40978253	.	-	0	gene_id "LOC115220897"; db_xref "GeneID:115220897"; gbkey "CDS"; gene "LOC115220897"; ID ""; gene_name "LOC115220897"; transcript_id "XM_036510509.1"; product "unconventional myosin-XV isoform X4"; protein_id "XP_036366402.1"; exon_number "4";
NC_043013.1	Gnomon	CDS	40980468	40980531	.	-	1	gene_id "LOC115220897"; db_xref "GeneID:115220897"; gbkey "CDS"; gene "LOC115220897"; ID ""; gene_name "LOC115220897"; transcript_id "XM_036510509.1"; product "unconventional myosin-XV isoform X4"; protein_id "XP_036366402.1"; exon_number "3";
NC_043013.1	Gnomon	CDS	40980642	40980703	.	-	0	gene_id "LOC115220897"; db_xref "GeneID:115220897"; gbkey "CDS"; gene "LOC115220897"; ID ""; gene_name "LOC115220897"; transcript_id "XM_036510509.1"; product "unconventional myosin-XV isoform X4"; protein_id "XP_036366402.1"; exon_number "2";
NC_043013.1	Gnomon	exon	40654633	40654875	.	-	.	gene_id "LOC115220897"; db_xref "GeneID:115220897"; gbkey "mRNA"; gene "LOC115220897"; ID ""; gene_name "LOC115220897"; transcript_id "XM_036510509.1"; product "unconventional myosin-XV, transcript variant X5"; exon_number "62"; model_evidence "Supporting evidence includes similarity to: 1 Protein, and 100% coverage of the annotated genomic feature by RNAseq alignments, including 3 samples with support for all annotated introns";
NC_043013.1	Gnomon	exon	40656040	40656174	.	-	.	gene_id "LOC115220897"; db_xref "GeneID:115220897"; gbkey "mRNA"; gene "LOC115220897"; ID ""; gene_name "LOC115220897"; transcript_id "XM_036510509.1"; product "unconventional myosin-XV, transcript variant X5"; exon_number "61"; model_evidence "Supporting evidence includes similarity to: 1 Protein, and 100% coverage of the annotated genomic feature by RNAseq alignments, including 3 samples with support for all annotated introns";
NC_043013.1	Gnomon	exon	40657840	40657917	.	-	.	gene_id "LOC115220897"; db_xref "GeneID:115220897"; gbkey "mRNA"; gene "LOC115220897"; ID ""; gene_name "LOC115220897"; transcript_id "XM_036510509.1"; product "unconventional myosin-XV, transcript variant X5"; exon_number "60"; model_evidence "Supporting evidence includes similarity to: 1 Protein, and 100% coverage of the annotated genomic feature by RNAseq alignments, including 3 samples with support for all annotated introns";
NC_043013.1	Gnomon	exon	40659388	40659437	.	-	.	gene_id "LOC115220897"; db_xref "GeneID:115220897"; gbkey "mRNA"; gene "LOC115220897"; ID ""; gene_name "LOC115220897"; transcript_id "XM_036510509.1"; product "unconventional myosin-XV, transcript variant X5"; exon_number "59"; model_evidence "Supporting evidence includes similarity to: 1 Protein, and 100% coverage of the annotated genomic feature by RNAseq alignments, including 3 samples with support for all annotated introns";
NC_043013.1	Gnomon	exon	40660345	40660484	.	-	.	gene_id "LOC115220897"; db_xref "GeneID:115220897"; gbkey "mRNA"; gene "LOC115220897"; ID ""; gene_name "LOC115220897"; transcript_id "XM_036510509.1"; product "unconventional myosin-XV, transcript variant X5"; exon_number "58"; model_evidence "Supporting evidence includes similarity to: 1 Protein, and 100% coverage of the annotated genomic feature by RNAseq alignments, including 3 samples with support for all annotated introns";
NC_043013.1	Gnomon	exon	40662008	40662072	.	-	.	gene_id "LOC115220897"; db_xref "GeneID:115220897"; gbkey "mRNA"; gene "LOC115220897"; ID ""; gene_name "LOC115220897"; transcript_id "XM_036510509.1"; product "unconventional myosin-XV, transcript variant X5"; exon_number "57"; model_evidence "Supporting evidence includes similarity to: 1 Protein, and 100% coverage of the annotated genomic feature by RNAseq alignments, including 3 samples with support for all annotated introns";
NC_043013.1	Gnomon	exon	40663205	40663279	.	-	.	gene_id "LOC115220897"; db_xref "GeneID:115220897"; gbkey "mRNA"; gene "LOC115220897"; ID ""; gene_name "LOC115220897"; transcript_id "XM_036510509.1"; product "unconventional myosin-XV, transcript variant X5"; exon_number "56"; model_evidence "Supporting evidence includes similarity to: 1 Protein, and 100% coverage of the annotated genomic feature by RNAseq alignments, including 3 samples with support for all annotated introns";
NC_043013.1	Gnomon	exon	40665643	40665821	.	-	.	gene_id "LOC115220897"; db_xref "GeneID:115220897"; gbkey "mRNA"; gene "LOC115220897"; ID ""; gene_name "LOC115220897"; transcript_id "XM_036510509.1"; product "unconventional myosin-XV, transcript variant X5"; exon_number "55"; model_evidence "Supporting evidence includes similarity to: 1 Protein, and 100% coverage of the annotated genomic feature by RNAseq alignments, including 3 samples with support for all annotated introns";
NC_043013.1	Gnomon	exon	40668657	40668747	.	-	.	gene_id "LOC115220897"; db_xref "GeneID:115220897"; gbkey "mRNA"; gene "LOC115220897"; ID ""; gene_name "LOC115220897"; transcript_id "XM_036510509.1"; product "unconventional myosin-XV, transcript variant X5"; exon_number "54"; model_evidence "Supporting evidence includes similarity to: 1 Protein, and 100% coverage of the annotated genomic feature by RNAseq alignments, including 3 samples with support for all annotated introns";
NC_043013.1	Gnomon	exon	40670727	40670810	.	-	.	gene_id "LOC115220897"; db_xref "GeneID:115220897"; gbkey "mRNA"; gene "LOC115220897"; ID ""; gene_name "LOC115220897"; transcript_id "XM_036510509.1"; product "unconventional myosin-XV, transcript variant X5"; exon_number "53"; model_evidence "Supporting evidence includes similarity to: 1 Protein, and 100% coverage of the annotated genomic feature by RNAseq alignments, including 3 samples with support for all annotated introns";
NC_043013.1	Gnomon	exon	40671868	40671962	.	-	.	gene_id "LOC115220897"; db_xref "GeneID:115220897"; gbkey "mRNA"; gene "LOC115220897"; ID ""; gene_name "LOC115220897"; transcript_id "XM_036510509.1"; product "unconventional myosin-XV, transcript variant X5"; exon_number "52"; model_evidence "Supporting evidence includes similarity to: 1 Protein, and 100% coverage of the annotated genomic feature by RNAseq alignments, including 3 samples with support for all annotated introns";
NC_043013.1	Gnomon	exon	40673497	40673633	.	-	.	gene_id "LOC115220897"; db_xref "GeneID:115220897"; gbkey "mRNA"; gene "LOC115220897"; ID ""; gene_name "LOC115220897"; transcript_id "XM_036510509.1"; product "unconventional myosin-XV, transcript variant X5"; exon_number "51"; model_evidence "Supporting evidence includes similarity to: 1 Protein, and 100% coverage of the annotated genomic feature by RNAseq alignments, including 3 samples with support for all annotated introns";
NC_043013.1	Gnomon	exon	40674776	40674858	.	-	.	gene_id "LOC115220897"; db_xref "GeneID:115220897"; gbkey "mRNA"; gene "LOC115220897"; ID ""; gene_name "LOC115220897"; transcript_id "XM_036510509.1"; product "unconventional myosin-XV, transcript variant X5"; exon_number "50"; model_evidence "Supporting evidence includes similarity to: 1 Protein, and 100% coverage of the annotated genomic feature by RNAseq alignments, including 3 samples with support for all annotated introns";
NC_043013.1	Gnomon	exon	40681518	40681588	.	-	.	gene_id "LOC115220897"; db_xref "GeneID:115220897"; gbkey "mRNA"; gene "LOC115220897"; ID ""; gene_name "LOC115220897"; transcript_id "XM_036510509.1"; product "unconventional myosin-XV, transcript variant X5"; exon_number "49"; model_evidence "Supporting evidence includes similarity to: 1 Protein, and 100% coverage of the annotated genomic feature by RNAseq alignments, including 3 samples with support for all annotated introns";
NC_043013.1	Gnomon	exon	40684720	40684792	.	-	.	gene_id "LOC115220897"; db_xref "GeneID:115220897"; gbkey "mRNA"; gene "LOC115220897"; ID ""; gene_name "LOC115220897"; transcript_id "XM_036510509.1"; product "unconventional myosin-XV, transcript variant X5"; exon_number "48"; model_evidence "Supporting evidence includes similarity to: 1 Protein, and 100% coverage of the annotated genomic feature by RNAseq alignments, including 3 samples with support for all annotated introns";
NC_043013.1	Gnomon	exon	40686891	40686943	.	-	.	gene_id "LOC115220897"; db_xref "GeneID:115220897"; gbkey "mRNA"; gene "LOC115220897"; ID ""; gene_name "LOC115220897"; transcript_id "XM_036510509.1"; product "unconventional myosin-XV, transcript variant X5"; exon_number "47"; model_evidence "Supporting evidence includes similarity to: 1 Protein, and 100% coverage of the annotated genomic feature by RNAseq alignments, including 3 samples with support for all annotated introns";
NC_043013.1	Gnomon	exon	40688190	40688215	.	-	.	gene_id "LOC115220897"; db_xref "GeneID:115220897"; gbkey "mRNA"; gene "LOC115220897"; ID ""; gene_name "LOC115220897"; transcript_id "XM_036510509.1"; product "unconventional myosin-XV, transcript variant X5"; exon_number "46"; model_evidence "Supporting evidence includes similarity to: 1 Protein, and 100% coverage of the annotated genomic feature by RNAseq alignments, including 3 samples with support for all annotated introns";
NC_043013.1	Gnomon	exon	40691152	40691273	.	-	.	gene_id "LOC115220897"; db_xref "GeneID:115220897"; gbkey "mRNA"; gene "LOC115220897"; ID ""; gene_name "LOC115220897"; transcript_id "XM_036510509.1"; product "unconventional myosin-XV, transcript variant X5"; exon_number "45"; model_evidence "Supporting evidence includes similarity to: 1 Protein, and 100% coverage of the annotated genomic feature by RNAseq alignments, including 3 samples with support for all annotated introns";
NC_043013.1	Gnomon	exon	40696730	40696830	.	-	.	gene_id "LOC115220897"; db_xref "GeneID:115220897"; gbkey "mRNA"; gene "LOC115220897"; ID ""; gene_name "LOC115220897"; transcript_id "XM_036510509.1"; product "unconventional myosin-XV, transcript variant X5"; exon_number "44"; model_evidence "Supporting evidence includes similarity to: 1 Protein, and 100% coverage of the annotated genomic feature by RNAseq alignments, including 3 samples with support for all annotated introns";
NC_043013.1	Gnomon	exon	40699460	40699574	.	-	.	gene_id "LOC115220897"; db_xref "GeneID:115220897"; gbkey "mRNA"; gene "LOC115220897"; ID ""; gene_name "LOC115220897"; transcript_id "XM_036510509.1"; product "unconventional myosin-XV, transcript variant X5"; exon_number "43"; model_evidence "Supporting evidence includes similarity to: 1 Protein, and 100% coverage of the annotated genomic feature by RNAseq alignments, including 3 samples with support for all annotated introns";
NC_043013.1	Gnomon	exon	40700869	40700919	.	-	.	gene_id "LOC115220897"; db_xref "GeneID:115220897"; gbkey "mRNA"; gene "LOC115220897"; ID ""; gene_name "LOC115220897"; transcript_id "XM_036510509.1"; product "unconventional myosin-XV, transcript variant X5"; exon_number "42"; model_evidence "Supporting evidence includes similarity to: 1 Protein, and 100% coverage of the annotated genomic feature by RNAseq alignments, including 3 samples with support for all annotated introns";
NC_043013.1	Gnomon	exon	40706572	40706662	.	-	.	gene_id "LOC115220897"; db_xref "GeneID:115220897"; gbkey "mRNA"; gene "LOC115220897"; ID ""; gene_name "LOC115220897"; transcript_id "XM_036510509.1"; product "unconventional myosin-XV, transcript variant X5"; exon_number "41"; model_evidence "Supporting evidence includes similarity to: 1 Protein, and 100% coverage of the annotated genomic feature by RNAseq alignments, including 3 samples with support for all annotated introns";
NC_043013.1	Gnomon	exon	40707219	40707334	.	-	.	gene_id "LOC115220897"; db_xref "GeneID:115220897"; gbkey "mRNA"; gene "LOC115220897"; ID ""; gene_name "LOC115220897"; transcript_id "XM_036510509.1"; product "unconventional myosin-XV, transcript variant X5"; exon_number "40"; model_evidence "Supporting evidence includes similarity to: 1 Protein, and 100% coverage of the annotated genomic feature by RNAseq alignments, including 3 samples with support for all annotated introns";
NC_043013.1	Gnomon	exon	40708021	40708142	.	-	.	gene_id "LOC115220897"; db_xref "GeneID:115220897"; gbkey "mRNA"; gene "LOC115220897"; ID ""; gene_name "LOC115220897"; transcript_id "XM_036510509.1"; product "unconventional myosin-XV, transcript variant X5"; exon_number "39"; model_evidence "Supporting evidence includes similarity to: 1 Protein, and 100% coverage of the annotated genomic feature by RNAseq alignments, including 3 samples with support for all annotated introns";
NC_043013.1	Gnomon	exon	40710336	40710471	.	-	.	gene_id "LOC115220897"; db_xref "GeneID:115220897"; gbkey "mRNA"; gene "LOC115220897"; ID ""; gene_name "LOC115220897"; transcript_id "XM_036510509.1"; product "unconventional myosin-XV, transcript variant X5"; exon_number "38"; model_evidence "Supporting evidence includes similarity to: 1 Protein, and 100% coverage of the annotated genomic feature by RNAseq alignments, including 3 samples with support for all annotated introns";
NC_043013.1	Gnomon	exon	40712809	40712999	.	-	.	gene_id "LOC115220897"; db_xref "GeneID:115220897"; gbkey "mRNA"; gene "LOC115220897"; ID ""; gene_name "LOC115220897"; transcript_id "XM_036510509.1"; product "unconventional myosin-XV, transcript variant X5"; exon_number "37"; model_evidence "Supporting evidence includes similarity to: 1 Protein, and 100% coverage of the annotated genomic feature by RNAseq alignments, including 3 samples with support for all annotated introns";
NC_043013.1	Gnomon	exon	40713889	40714030	.	-	.	gene_id "LOC115220897"; db_xref "GeneID:115220897"; gbkey "mRNA"; gene "LOC115220897"; ID ""; gene_name "LOC115220897"; transcript_id "XM_036510509.1"; product "unconventional myosin-XV, transcript variant X5"; exon_number "36"; model_evidence "Supporting evidence includes similarity to: 1 Protein, and 100% coverage of the annotated genomic feature by RNAseq alignments, including 3 samples with support for all annotated introns";
NC_043013.1	Gnomon	exon	40719035	40719708	.	-	.	gene_id "LOC115220897"; db_xref "GeneID:115220897"; gbkey "mRNA"; gene "LOC115220897"; ID ""; gene_name "LOC115220897"; transcript_id "XM_036510509.1"; product "unconventional myosin-XV, transcript variant X5"; exon_number "35"; model_evidence "Supporting evidence includes similarity to: 1 Protein, and 100% coverage of the annotated genomic feature by RNAseq alignments, including 3 samples with support for all annotated introns";
NC_043013.1	Gnomon	exon	40726056	40726338	.	-	.	gene_id "LOC115220897"; db_xref "GeneID:115220897"; gbkey "mRNA"; gene "LOC115220897"; ID ""; gene_name "LOC115220897"; transcript_id "XM_036510509.1"; product "unconventional myosin-XV, transcript variant X5"; exon_number "34"; model_evidence "Supporting evidence includes similarity to: 1 Protein, and 100% coverage of the annotated genomic feature by RNAseq alignments, including 3 samples with support for all annotated introns";
NC_043013.1	Gnomon	exon	40731743	40731894	.	-	.	gene_id "LOC115220897"; db_xref "GeneID:115220897"; gbkey "mRNA"; gene "LOC115220897"; ID ""; gene_name "LOC115220897"; transcript_id "XM_036510509.1"; product "unconventional myosin-XV, transcript variant X5"; exon_number "33"; model_evidence "Supporting evidence includes similarity to: 1 Protein, and 100% coverage of the annotated genomic feature by RNAseq alignments, including 3 samples with support for all annotated introns";
NC_043013.1	Gnomon	exon	40732619	40732739	.	-	.	gene_id "LOC115220897"; db_xref "GeneID:115220897"; gbkey "mRNA"; gene "LOC115220897"; ID ""; gene_name "LOC115220897"; transcript_id "XM_036510509.1"; product "unconventional myosin-XV, transcript variant X5"; exon_number "32"; model_evidence "Supporting evidence includes similarity to: 1 Protein, and 100% coverage of the annotated genomic feature by RNAseq alignments, including 3 samples with support for all annotated introns";
NC_043013.1	Gnomon	exon	40735578	40736178	.	-	.	gene_id "LOC115220897"; db_xref "GeneID:115220897"; gbkey "mRNA"; gene "LOC115220897"; ID ""; gene_name "LOC115220897"; transcript_id "XM_036510509.1"; product "unconventional myosin-XV, transcript variant X5"; exon_number "31"; model_evidence "Supporting evidence includes similarity to: 1 Protein, and 100% coverage of the annotated genomic feature by RNAseq alignments, including 3 samples with support for all annotated introns";
NC_043013.1	Gnomon	exon	40738576	40738677	.	-	.	gene_id "LOC115220897"; db_xref "GeneID:115220897"; gbkey "mRNA"; gene "LOC115220897"; ID ""; gene_name "LOC115220897"; transcript_id "XM_036510509.1"; product "unconventional myosin-XV, transcript variant X5"; exon_number "30"; model_evidence "Supporting evidence includes similarity to: 1 Protein, and 100% coverage of the annotated genomic feature by RNAseq alignments, including 3 samples with support for all annotated introns";
NC_043013.1	Gnomon	exon	40738834	40739034	.	-	.	gene_id "LOC115220897"; db_xref "GeneID:115220897"; gbkey "mRNA"; gene "LOC115220897"; ID ""; gene_name "LOC115220897"; transcript_id "XM_036510509.1"; product "unconventional myosin-XV, transcript variant X5"; exon_number "29"; model_evidence "Supporting evidence includes similarity to: 1 Protein, and 100% coverage of the annotated genomic feature by RNAseq alignments, including 3 samples with support for all annotated introns";
NC_043013.1	Gnomon	exon	40740789	40740861	.	-	.	gene_id "LOC115220897"; db_xref "GeneID:115220897"; gbkey "mRNA"; gene "LOC115220897"; ID ""; gene_name "LOC115220897"; transcript_id "XM_036510509.1"; product "unconventional myosin-XV, transcript variant X5"; exon_number "28"; model_evidence "Supporting evidence includes similarity to: 1 Protein, and 100% coverage of the annotated genomic feature by RNAseq alignments, including 3 samples with support for all annotated introns";
NC_043013.1	Gnomon	exon	40741105	40741274	.	-	.	gene_id "LOC115220897"; db_xref "GeneID:115220897"; gbkey "mRNA"; gene "LOC115220897"; ID ""; gene_name "LOC115220897"; transcript_id "XM_036510509.1"; product "unconventional myosin-XV, transcript variant X5"; exon_number "27"; model_evidence "Supporting evidence includes similarity to: 1 Protein, and 100% coverage of the annotated genomic feature by RNAseq alignments, including 3 samples with support for all annotated introns";
NC_043013.1	Gnomon	exon	40743187	40743347	.	-	.	gene_id "LOC115220897"; db_xref "GeneID:115220897"; gbkey "mRNA"; gene "LOC115220897"; ID ""; gene_name "LOC115220897"; transcript_id "XM_036510509.1"; product "unconventional myosin-XV, transcript variant X5"; exon_number "26"; model_evidence "Supporting evidence includes similarity to: 1 Protein, and 100% coverage of the annotated genomic feature by RNAseq alignments, including 3 samples with support for all annotated introns";
NC_043013.1	Gnomon	exon	40743758	40743832	.	-	.	gene_id "LOC115220897"; db_xref "GeneID:115220897"; gbkey "mRNA"; gene "LOC115220897"; ID ""; gene_name "LOC115220897"; transcript_id "XM_036510509.1"; product "unconventional myosin-XV, transcript variant X5"; exon_number "25"; model_evidence "Supporting evidence includes similarity to: 1 Protein, and 100% coverage of the annotated genomic feature by RNAseq alignments, including 3 samples with support for all annotated introns";
NC_043013.1	Gnomon	exon	40747304	40747402	.	-	.	gene_id "LOC115220897"; db_xref "GeneID:115220897"; gbkey "mRNA"; gene "LOC115220897"; ID ""; gene_name "LOC115220897"; transcript_id "XM_036510509.1"; product "unconventional myosin-XV, transcript variant X5"; exon_number "24"; model_evidence "Supporting evidence includes similarity to: 1 Protein, and 100% coverage of the annotated genomic feature by RNAseq alignments, including 3 samples with support for all annotated introns";
NC_043013.1	Gnomon	exon	40750424	40750557	.	-	.	gene_id "LOC115220897"; db_xref "GeneID:115220897"; gbkey "mRNA"; gene "LOC115220897"; ID ""; gene_name "LOC115220897"; transcript_id "XM_036510509.1"; product "unconventional myosin-XV, transcript variant X5"; exon_number "23"; model_evidence "Supporting evidence includes similarity to: 1 Protein, and 100% coverage of the annotated genomic feature by RNAseq alignments, including 3 samples with support for all annotated introns";
NC_043013.1	Gnomon	exon	40751340	40751421	.	-	.	gene_id "LOC115220897"; db_xref "GeneID:115220897"; gbkey "mRNA"; gene "LOC115220897"; ID ""; gene_name "LOC115220897"; transcript_id "XM_036510509.1"; product "unconventional myosin-XV, transcript variant X5"; exon_number "22"; model_evidence "Supporting evidence includes similarity to: 1 Protein, and 100% coverage of the annotated genomic feature by RNAseq alignments, including 3 samples with support for all annotated introns";
NC_043013.1	Gnomon	exon	40753002	40753070	.	-	.	gene_id "LOC115220897"; db_xref "GeneID:115220897"; gbkey "mRNA"; gene "LOC115220897"; ID ""; gene_name "LOC115220897"; transcript_id "XM_036510509.1"; product "unconventional myosin-XV, transcript variant X5"; exon_number "21"; model_evidence "Supporting evidence includes similarity to: 1 Protein, and 100% coverage of the annotated genomic feature by RNAseq alignments, including 3 samples with support for all annotated introns";
NC_043013.1	Gnomon	exon	40756154	40756238	.	-	.	gene_id "LOC115220897"; db_xref "GeneID:115220897"; gbkey "mRNA"; gene "LOC115220897"; ID ""; gene_name "LOC115220897"; transcript_id "XM_036510509.1"; product "unconventional myosin-XV, transcript variant X5"; exon_number "20"; model_evidence "Supporting evidence includes similarity to: 1 Protein, and 100% coverage of the annotated genomic feature by RNAseq alignments, including 3 samples with support for all annotated introns";
NC_043013.1	Gnomon	exon	40870242	40870417	.	-	.	gene_id "LOC115220897"; db_xref "GeneID:115220897"; gbkey "mRNA"; gene "LOC115220897"; ID ""; gene_name "LOC115220897"; transcript_id "XM_036510509.1"; product "unconventional myosin-XV, transcript variant X5"; exon_number "19"; model_evidence "Supporting evidence includes similarity to: 1 Protein, and 100% coverage of the annotated genomic feature by RNAseq alignments, including 3 samples with support for all annotated introns";
NC_043013.1	Gnomon	exon	40879439	40879562	.	-	.	gene_id "LOC115220897"; db_xref "GeneID:115220897"; gbkey "mRNA"; gene "LOC115220897"; ID ""; gene_name "LOC115220897"; transcript_id "XM_036510509.1"; product "unconventional myosin-XV, transcript variant X5"; exon_number "18"; model_evidence "Supporting evidence includes similarity to: 1 Protein, and 100% coverage of the annotated genomic feature by RNAseq alignments, including 3 samples with support for all annotated introns";
NC_043013.1	Gnomon	exon	40920000	40920170	.	-	.	gene_id "LOC115220897"; db_xref "GeneID:115220897"; gbkey "mRNA"; gene "LOC115220897"; ID ""; gene_name "LOC115220897"; transcript_id "XM_036510509.1"; product "unconventional myosin-XV, transcript variant X5"; exon_number "17"; model_evidence "Supporting evidence includes similarity to: 1 Protein, and 100% coverage of the annotated genomic feature by RNAseq alignments, including 3 samples with support for all annotated introns";
NC_043013.1	Gnomon	exon	40924823	40924977	.	-	.	gene_id "LOC115220897"; db_xref "GeneID:115220897"; gbkey "mRNA"; gene "LOC115220897"; ID ""; gene_name "LOC115220897"; transcript_id "XM_036510509.1"; product "unconventional myosin-XV, transcript variant X5"; exon_number "16"; model_evidence "Supporting evidence includes similarity to: 1 Protein, and 100% coverage of the annotated genomic feature by RNAseq alignments, including 3 samples with support for all annotated introns";
NC_043013.1	Gnomon	exon	40926381	40926458	.	-	.	gene_id "LOC115220897"; db_xref "GeneID:115220897"; gbkey "mRNA"; gene "LOC115220897"; ID ""; gene_name "LOC115220897"; transcript_id "XM_036510509.1"; product "unconventional myosin-XV, transcript variant X5"; exon_number "15"; model_evidence "Supporting evidence includes similarity to: 1 Protein, and 100% coverage of the annotated genomic feature by RNAseq alignments, including 3 samples with support for all annotated introns";
NC_043013.1	Gnomon	exon	40927795	40927920	.	-	.	gene_id "LOC115220897"; db_xref "GeneID:115220897"; gbkey "mRNA"; gene "LOC115220897"; ID ""; gene_name "LOC115220897"; transcript_id "XM_036510509.1"; product "unconventional myosin-XV, transcript variant X5"; exon_number "14"; model_evidence "Supporting evidence includes similarity to: 1 Protein, and 100% coverage of the annotated genomic feature by RNAseq alignments, including 3 samples with support for all annotated introns";
NC_043013.1	Gnomon	exon	40930349	40930576	.	-	.	gene_id "LOC115220897"; db_xref "GeneID:115220897"; gbkey "mRNA"; gene "LOC115220897"; ID ""; gene_name "LOC115220897"; transcript_id "XM_036510509.1"; product "unconventional myosin-XV, transcript variant X5"; exon_number "13"; model_evidence "Supporting evidence includes similarity to: 1 Protein, and 100% coverage of the annotated genomic feature by RNAseq alignments, including 3 samples with support for all annotated introns";
NC_043013.1	Gnomon	exon	40932022	40932151	.	-	.	gene_id "LOC115220897"; db_xref "GeneID:115220897"; gbkey "mRNA"; gene "LOC115220897"; ID ""; gene_name "LOC115220897"; transcript_id "XM_036510509.1"; product "unconventional myosin-XV, transcript variant X5"; exon_number "12"; model_evidence "Supporting evidence includes similarity to: 1 Protein, and 100% coverage of the annotated genomic feature by RNAseq alignments, including 3 samples with support for all annotated introns";
NC_043013.1	Gnomon	exon	40940988	40941046	.	-	.	gene_id "LOC115220897"; db_xref "GeneID:115220897"; gbkey "mRNA"; gene "LOC115220897"; ID ""; gene_name "LOC115220897"; transcript_id "XM_036510509.1"; product "unconventional myosin-XV, transcript variant X5"; exon_number "11"; model_evidence "Supporting evidence includes similarity to: 1 Protein, and 100% coverage of the annotated genomic feature by RNAseq alignments, including 3 samples with support for all annotated introns";
NC_043013.1	Gnomon	exon	40947228	40947341	.	-	.	gene_id "LOC115220897"; db_xref "GeneID:115220897"; gbkey "mRNA"; gene "LOC115220897"; ID ""; gene_name "LOC115220897"; transcript_id "XM_036510509.1"; product "unconventional myosin-XV, transcript variant X5"; exon_number "10"; model_evidence "Supporting evidence includes similarity to: 1 Protein, and 100% coverage of the annotated genomic feature by RNAseq alignments, including 3 samples with support for all annotated introns";
NC_043013.1	Gnomon	exon	40950619	40950780	.	-	.	gene_id "LOC115220897"; db_xref "GeneID:115220897"; gbkey "mRNA"; gene "LOC115220897"; ID ""; gene_name "LOC115220897"; transcript_id "XM_036510509.1"; product "unconventional myosin-XV, transcript variant X5"; exon_number "9"; model_evidence "Supporting evidence includes similarity to: 1 Protein, and 100% coverage of the annotated genomic feature by RNAseq alignments, including 3 samples with support for all annotated introns";
NC_043013.1	Gnomon	exon	40956144	40956257	.	-	.	gene_id "LOC115220897"; db_xref "GeneID:115220897"; gbkey "mRNA"; gene "LOC115220897"; ID ""; gene_name "LOC115220897"; transcript_id "XM_036510509.1"; product "unconventional myosin-XV, transcript variant X5"; exon_number "8"; model_evidence "Supporting evidence includes similarity to: 1 Protein, and 100% coverage of the annotated genomic feature by RNAseq alignments, including 3 samples with support for all annotated introns";
NC_043013.1	Gnomon	exon	40957570	40957633	.	-	.	gene_id "LOC115220897"; db_xref "GeneID:115220897"; gbkey "mRNA"; gene "LOC115220897"; ID ""; gene_name "LOC115220897"; transcript_id "XM_036510509.1"; product "unconventional myosin-XV, transcript variant X5"; exon_number "7"; model_evidence "Supporting evidence includes similarity to: 1 Protein, and 100% coverage of the annotated genomic feature by RNAseq alignments, including 3 samples with support for all annotated introns";
NC_043013.1	Gnomon	exon	40961003	40961203	.	-	.	gene_id "LOC115220897"; db_xref "GeneID:115220897"; gbkey "mRNA"; gene "LOC115220897"; ID ""; gene_name "LOC115220897"; transcript_id "XM_036510509.1"; product "unconventional myosin-XV, transcript variant X5"; exon_number "6"; model_evidence "Supporting evidence includes similarity to: 1 Protein, and 100% coverage of the annotated genomic feature by RNAseq alignments, including 3 samples with support for all annotated introns";
NC_043013.1	Gnomon	exon	40975747	40975821	.	-	.	gene_id "LOC115220897"; db_xref "GeneID:115220897"; gbkey "mRNA"; gene "LOC115220897"; ID ""; gene_name "LOC115220897"; transcript_id "XM_036510509.1"; product "unconventional myosin-XV, transcript variant X5"; exon_number "5"; model_evidence "Supporting evidence includes similarity to: 1 Protein, and 100% coverage of the annotated genomic feature by RNAseq alignments, including 3 samples with support for all annotated introns";
NC_043013.1	Gnomon	exon	40978144	40978253	.	-	.	gene_id "LOC115220897"; db_xref "GeneID:115220897"; gbkey "mRNA"; gene "LOC115220897"; ID ""; gene_name "LOC115220897"; transcript_id "XM_036510509.1"; product "unconventional myosin-XV, transcript variant X5"; exon_number "4"; model_evidence "Supporting evidence includes similarity to: 1 Protein, and 100% coverage of the annotated genomic feature by RNAseq alignments, including 3 samples with support for all annotated introns";
NC_043013.1	Gnomon	exon	40980468	40980531	.	-	.	gene_id "LOC115220897"; db_xref "GeneID:115220897"; gbkey "mRNA"; gene "LOC115220897"; ID ""; gene_name "LOC115220897"; transcript_id "XM_036510509.1"; product "unconventional myosin-XV, transcript variant X5"; exon_number "3"; model_evidence "Supporting evidence includes similarity to: 1 Protein, and 100% coverage of the annotated genomic feature by RNAseq alignments, including 3 samples with support for all annotated introns";
NC_043013.1	Gnomon	exon	40980642	40980710	.	-	.	gene_id "LOC115220897"; db_xref "GeneID:115220897"; gbkey "mRNA"; gene "LOC115220897"; ID ""; gene_name "LOC115220897"; transcript_id "XM_036510509.1"; product "unconventional myosin-XV, transcript variant X5"; exon_number "2"; model_evidence "Supporting evidence includes similarity to: 1 Protein, and 100% coverage of the annotated genomic feature by RNAseq alignments, including 3 samples with support for all annotated introns";
NC_043013.1	Gnomon	exon	41098603	41098763	.	-	.	gene_id "LOC115220897"; db_xref "GeneID:115220897"; gbkey "mRNA"; gene "LOC115220897"; ID ""; gene_name "LOC115220897"; transcript_id "XM_036510509.1"; product "unconventional myosin-XV, transcript variant X5"; exon_number "1"; model_evidence "Supporting evidence includes similarity to: 1 Protein, and 100% coverage of the annotated genomic feature by RNAseq alignments, including 3 samples with support for all annotated introns";
NC_043013.1	Gnomon	start_codon	40980701	40980703	.	-	0	gene_id "LOC115220897"; db_xref "GeneID:115220897"; gbkey "CDS"; gene "LOC115220897"; ID ""; gene_name "LOC115220897"; transcript_id "XM_036510509.1"; product "unconventional myosin-XV isoform X4"; protein_id "XP_036366402.1"; exon_number "2";
NC_043013.1	Gnomon	stop_codon	40654780	40654782	.	-	0	gene_id "LOC115220897"; db_xref "GeneID:115220897"; gbkey "CDS"; gene "LOC115220897"; ID ""; gene_name "LOC115220897"; transcript_id "XM_036510509.1"; product "unconventional myosin-XV isoform X4"; protein_id "XP_036366402.1"; exon_number "62";
NC_043013.1	Gnomon	transcript	40654633	41098760	.	-	.	gene_id "LOC115220897"; ID "XM_036510510.1"; gene_name "LOC115220897"; transcript_id "XM_036510510.1";
NC_043013.1	Gnomon	CDS	40654783	40654875	.	-	0	gene_id "LOC115220897"; db_xref "GeneID:115220897"; gbkey "CDS"; gene "LOC115220897"; ID ""; gene_name "LOC115220897"; transcript_id "XM_036510510.1"; product "unconventional myosin-XV isoform X5"; protein_id "XP_036366403.1"; exon_number "62";
NC_043013.1	Gnomon	CDS	40656040	40656174	.	-	0	gene_id "LOC115220897"; db_xref "GeneID:115220897"; gbkey "CDS"; gene "LOC115220897"; ID ""; gene_name "LOC115220897"; transcript_id "XM_036510510.1"; product "unconventional myosin-XV isoform X5"; protein_id "XP_036366403.1"; exon_number "61";
NC_043013.1	Gnomon	CDS	40657840	40657917	.	-	0	gene_id "LOC115220897"; db_xref "GeneID:115220897"; gbkey "CDS"; gene "LOC115220897"; ID ""; gene_name "LOC115220897"; transcript_id "XM_036510510.1"; product "unconventional myosin-XV isoform X5"; protein_id "XP_036366403.1"; exon_number "60";
NC_043013.1	Gnomon	CDS	40659388	40659437	.	-	2	gene_id "LOC115220897"; db_xref "GeneID:115220897"; gbkey "CDS"; gene "LOC115220897"; ID ""; gene_name "LOC115220897"; transcript_id "XM_036510510.1"; product "unconventional myosin-XV isoform X5"; protein_id "XP_036366403.1"; exon_number "59";
NC_043013.1	Gnomon	CDS	40660345	40660484	.	-	1	gene_id "LOC115220897"; db_xref "GeneID:115220897"; gbkey "CDS"; gene "LOC115220897"; ID ""; gene_name "LOC115220897"; transcript_id "XM_036510510.1"; product "unconventional myosin-XV isoform X5"; protein_id "XP_036366403.1"; exon_number "58";
NC_043013.1	Gnomon	CDS	40662008	40662072	.	-	0	gene_id "LOC115220897"; db_xref "GeneID:115220897"; gbkey "CDS"; gene "LOC115220897"; ID ""; gene_name "LOC115220897"; transcript_id "XM_036510510.1"; product "unconventional myosin-XV isoform X5"; protein_id "XP_036366403.1"; exon_number "57";
NC_043013.1	Gnomon	CDS	40663205	40663279	.	-	0	gene_id "LOC115220897"; db_xref "GeneID:115220897"; gbkey "CDS"; gene "LOC115220897"; ID ""; gene_name "LOC115220897"; transcript_id "XM_036510510.1"; product "unconventional myosin-XV isoform X5"; protein_id "XP_036366403.1"; exon_number "56";
NC_043013.1	Gnomon	CDS	40665643	40665821	.	-	2	gene_id "LOC115220897"; db_xref "GeneID:115220897"; gbkey "CDS"; gene "LOC115220897"; ID ""; gene_name "LOC115220897"; transcript_id "XM_036510510.1"; product "unconventional myosin-XV isoform X5"; protein_id "XP_036366403.1"; exon_number "55";
NC_043013.1	Gnomon	CDS	40668657	40668747	.	-	0	gene_id "LOC115220897"; db_xref "GeneID:115220897"; gbkey "CDS"; gene "LOC115220897"; ID ""; gene_name "LOC115220897"; transcript_id "XM_036510510.1"; product "unconventional myosin-XV isoform X5"; protein_id "XP_036366403.1"; exon_number "54";
NC_043013.1	Gnomon	CDS	40670727	40670810	.	-	0	gene_id "LOC115220897"; db_xref "GeneID:115220897"; gbkey "CDS"; gene "LOC115220897"; ID ""; gene_name "LOC115220897"; transcript_id "XM_036510510.1"; product "unconventional myosin-XV isoform X5"; protein_id "XP_036366403.1"; exon_number "53";
NC_043013.1	Gnomon	CDS	40671868	40671962	.	-	2	gene_id "LOC115220897"; db_xref "GeneID:115220897"; gbkey "CDS"; gene "LOC115220897"; ID ""; gene_name "LOC115220897"; transcript_id "XM_036510510.1"; product "unconventional myosin-XV isoform X5"; protein_id "XP_036366403.1"; exon_number "52";
NC_043013.1	Gnomon	CDS	40673497	40673633	.	-	1	gene_id "LOC115220897"; db_xref "GeneID:115220897"; gbkey "CDS"; gene "LOC115220897"; ID ""; gene_name "LOC115220897"; transcript_id "XM_036510510.1"; product "unconventional myosin-XV isoform X5"; protein_id "XP_036366403.1"; exon_number "51";
NC_043013.1	Gnomon	CDS	40674776	40674858	.	-	0	gene_id "LOC115220897"; db_xref "GeneID:115220897"; gbkey "CDS"; gene "LOC115220897"; ID ""; gene_name "LOC115220897"; transcript_id "XM_036510510.1"; product "unconventional myosin-XV isoform X5"; protein_id "XP_036366403.1"; exon_number "50";
NC_043013.1	Gnomon	CDS	40681518	40681588	.	-	2	gene_id "LOC115220897"; db_xref "GeneID:115220897"; gbkey "CDS"; gene "LOC115220897"; ID ""; gene_name "LOC115220897"; transcript_id "XM_036510510.1"; product "unconventional myosin-XV isoform X5"; protein_id "XP_036366403.1"; exon_number "49";
NC_043013.1	Gnomon	CDS	40684720	40684792	.	-	0	gene_id "LOC115220897"; db_xref "GeneID:115220897"; gbkey "CDS"; gene "LOC115220897"; ID ""; gene_name "LOC115220897"; transcript_id "XM_036510510.1"; product "unconventional myosin-XV isoform X5"; protein_id "XP_036366403.1"; exon_number "48";
NC_043013.1	Gnomon	CDS	40686891	40686943	.	-	2	gene_id "LOC115220897"; db_xref "GeneID:115220897"; gbkey "CDS"; gene "LOC115220897"; ID ""; gene_name "LOC115220897"; transcript_id "XM_036510510.1"; product "unconventional myosin-XV isoform X5"; protein_id "XP_036366403.1"; exon_number "47";
NC_043013.1	Gnomon	CDS	40688190	40688215	.	-	1	gene_id "LOC115220897"; db_xref "GeneID:115220897"; gbkey "CDS"; gene "LOC115220897"; ID ""; gene_name "LOC115220897"; transcript_id "XM_036510510.1"; product "unconventional myosin-XV isoform X5"; protein_id "XP_036366403.1"; exon_number "46";
NC_043013.1	Gnomon	CDS	40691152	40691273	.	-	0	gene_id "LOC115220897"; db_xref "GeneID:115220897"; gbkey "CDS"; gene "LOC115220897"; ID ""; gene_name "LOC115220897"; transcript_id "XM_036510510.1"; product "unconventional myosin-XV isoform X5"; protein_id "XP_036366403.1"; exon_number "45";
NC_043013.1	Gnomon	CDS	40694657	40694740	.	-	0	gene_id "LOC115220897"; db_xref "GeneID:115220897"; gbkey "CDS"; gene "LOC115220897"; ID ""; gene_name "LOC115220897"; transcript_id "XM_036510510.1"; product "unconventional myosin-XV isoform X5"; protein_id "XP_036366403.1"; exon_number "44";
NC_043013.1	Gnomon	CDS	40696730	40696830	.	-	2	gene_id "LOC115220897"; db_xref "GeneID:115220897"; gbkey "CDS"; gene "LOC115220897"; ID ""; gene_name "LOC115220897"; transcript_id "XM_036510510.1"; product "unconventional myosin-XV isoform X5"; protein_id "XP_036366403.1"; exon_number "43";
NC_043013.1	Gnomon	CDS	40699460	40699574	.	-	0	gene_id "LOC115220897"; db_xref "GeneID:115220897"; gbkey "CDS"; gene "LOC115220897"; ID ""; gene_name "LOC115220897"; transcript_id "XM_036510510.1"; product "unconventional myosin-XV isoform X5"; protein_id "XP_036366403.1"; exon_number "42";
NC_043013.1	Gnomon	CDS	40700869	40700919	.	-	0	gene_id "LOC115220897"; db_xref "GeneID:115220897"; gbkey "CDS"; gene "LOC115220897"; ID ""; gene_name "LOC115220897"; transcript_id "XM_036510510.1"; product "unconventional myosin-XV isoform X5"; protein_id "XP_036366403.1"; exon_number "41";
NC_043013.1	Gnomon	CDS	40706572	40706662	.	-	1	gene_id "LOC115220897"; db_xref "GeneID:115220897"; gbkey "CDS"; gene "LOC115220897"; ID ""; gene_name "LOC115220897"; transcript_id "XM_036510510.1"; product "unconventional myosin-XV isoform X5"; protein_id "XP_036366403.1"; exon_number "40";
NC_043013.1	Gnomon	CDS	40707219	40707334	.	-	0	gene_id "LOC115220897"; db_xref "GeneID:115220897"; gbkey "CDS"; gene "LOC115220897"; ID ""; gene_name "LOC115220897"; transcript_id "XM_036510510.1"; product "unconventional myosin-XV isoform X5"; protein_id "XP_036366403.1"; exon_number "39";
NC_043013.1	Gnomon	CDS	40708021	40708142	.	-	2	gene_id "LOC115220897"; db_xref "GeneID:115220897"; gbkey "CDS"; gene "LOC115220897"; ID ""; gene_name "LOC115220897"; transcript_id "XM_036510510.1"; product "unconventional myosin-XV isoform X5"; protein_id "XP_036366403.1"; exon_number "38";
NC_043013.1	Gnomon	CDS	40710336	40710471	.	-	0	gene_id "LOC115220897"; db_xref "GeneID:115220897"; gbkey "CDS"; gene "LOC115220897"; ID ""; gene_name "LOC115220897"; transcript_id "XM_036510510.1"; product "unconventional myosin-XV isoform X5"; protein_id "XP_036366403.1"; exon_number "37";
NC_043013.1	Gnomon	CDS	40712809	40712999	.	-	2	gene_id "LOC115220897"; db_xref "GeneID:115220897"; gbkey "CDS"; gene "LOC115220897"; ID ""; gene_name "LOC115220897"; transcript_id "XM_036510510.1"; product "unconventional myosin-XV isoform X5"; protein_id "XP_036366403.1"; exon_number "36";
NC_043013.1	Gnomon	CDS	40713889	40714030	.	-	0	gene_id "LOC115220897"; db_xref "GeneID:115220897"; gbkey "CDS"; gene "LOC115220897"; ID ""; gene_name "LOC115220897"; transcript_id "XM_036510510.1"; product "unconventional myosin-XV isoform X5"; protein_id "XP_036366403.1"; exon_number "35";
NC_043013.1	Gnomon	CDS	40719035	40719708	.	-	2	gene_id "LOC115220897"; db_xref "GeneID:115220897"; gbkey "CDS"; gene "LOC115220897"; ID ""; gene_name "LOC115220897"; transcript_id "XM_036510510.1"; product "unconventional myosin-XV isoform X5"; protein_id "XP_036366403.1"; exon_number "34";
NC_043013.1	Gnomon	CDS	40726056	40726338	.	-	0	gene_id "LOC115220897"; db_xref "GeneID:115220897"; gbkey "CDS"; gene "LOC115220897"; ID ""; gene_name "LOC115220897"; transcript_id "XM_036510510.1"; product "unconventional myosin-XV isoform X5"; protein_id "XP_036366403.1"; exon_number "33";
NC_043013.1	Gnomon	CDS	40731743	40731894	.	-	2	gene_id "LOC115220897"; db_xref "GeneID:115220897"; gbkey "CDS"; gene "LOC115220897"; ID ""; gene_name "LOC115220897"; transcript_id "XM_036510510.1"; product "unconventional myosin-XV isoform X5"; protein_id "XP_036366403.1"; exon_number "32";
NC_043013.1	Gnomon	CDS	40732619	40732739	.	-	0	gene_id "LOC115220897"; db_xref "GeneID:115220897"; gbkey "CDS"; gene "LOC115220897"; ID ""; gene_name "LOC115220897"; transcript_id "XM_036510510.1"; product "unconventional myosin-XV isoform X5"; protein_id "XP_036366403.1"; exon_number "31";
NC_043013.1	Gnomon	CDS	40735578	40736178	.	-	1	gene_id "LOC115220897"; db_xref "GeneID:115220897"; gbkey "CDS"; gene "LOC115220897"; ID ""; gene_name "LOC115220897"; transcript_id "XM_036510510.1"; product "unconventional myosin-XV isoform X5"; protein_id "XP_036366403.1"; exon_number "30";
NC_043013.1	Gnomon	CDS	40738834	40739034	.	-	1	gene_id "LOC115220897"; db_xref "GeneID:115220897"; gbkey "CDS"; gene "LOC115220897"; ID ""; gene_name "LOC115220897"; transcript_id "XM_036510510.1"; product "unconventional myosin-XV isoform X5"; protein_id "XP_036366403.1"; exon_number "29";
NC_043013.1	Gnomon	CDS	40740789	40740861	.	-	2	gene_id "LOC115220897"; db_xref "GeneID:115220897"; gbkey "CDS"; gene "LOC115220897"; ID ""; gene_name "LOC115220897"; transcript_id "XM_036510510.1"; product "unconventional myosin-XV isoform X5"; protein_id "XP_036366403.1"; exon_number "28";
NC_043013.1	Gnomon	CDS	40741105	40741274	.	-	1	gene_id "LOC115220897"; db_xref "GeneID:115220897"; gbkey "CDS"; gene "LOC115220897"; ID ""; gene_name "LOC115220897"; transcript_id "XM_036510510.1"; product "unconventional myosin-XV isoform X5"; protein_id "XP_036366403.1"; exon_number "27";
NC_043013.1	Gnomon	CDS	40743187	40743347	.	-	0	gene_id "LOC115220897"; db_xref "GeneID:115220897"; gbkey "CDS"; gene "LOC115220897"; ID ""; gene_name "LOC115220897"; transcript_id "XM_036510510.1"; product "unconventional myosin-XV isoform X5"; protein_id "XP_036366403.1"; exon_number "26";
NC_043013.1	Gnomon	CDS	40743758	40743832	.	-	0	gene_id "LOC115220897"; db_xref "GeneID:115220897"; gbkey "CDS"; gene "LOC115220897"; ID ""; gene_name "LOC115220897"; transcript_id "XM_036510510.1"; product "unconventional myosin-XV isoform X5"; protein_id "XP_036366403.1"; exon_number "25";
NC_043013.1	Gnomon	CDS	40747304	40747402	.	-	0	gene_id "LOC115220897"; db_xref "GeneID:115220897"; gbkey "CDS"; gene "LOC115220897"; ID ""; gene_name "LOC115220897"; transcript_id "XM_036510510.1"; product "unconventional myosin-XV isoform X5"; protein_id "XP_036366403.1"; exon_number "24";
NC_043013.1	Gnomon	CDS	40750424	40750557	.	-	2	gene_id "LOC115220897"; db_xref "GeneID:115220897"; gbkey "CDS"; gene "LOC115220897"; ID ""; gene_name "LOC115220897"; transcript_id "XM_036510510.1"; product "unconventional myosin-XV isoform X5"; protein_id "XP_036366403.1"; exon_number "23";
NC_043013.1	Gnomon	CDS	40751340	40751421	.	-	0	gene_id "LOC115220897"; db_xref "GeneID:115220897"; gbkey "CDS"; gene "LOC115220897"; ID ""; gene_name "LOC115220897"; transcript_id "XM_036510510.1"; product "unconventional myosin-XV isoform X5"; protein_id "XP_036366403.1"; exon_number "22";
NC_043013.1	Gnomon	CDS	40753002	40753070	.	-	0	gene_id "LOC115220897"; db_xref "GeneID:115220897"; gbkey "CDS"; gene "LOC115220897"; ID ""; gene_name "LOC115220897"; transcript_id "XM_036510510.1"; product "unconventional myosin-XV isoform X5"; protein_id "XP_036366403.1"; exon_number "21";
NC_043013.1	Gnomon	CDS	40756154	40756238	.	-	1	gene_id "LOC115220897"; db_xref "GeneID:115220897"; gbkey "CDS"; gene "LOC115220897"; ID ""; gene_name "LOC115220897"; transcript_id "XM_036510510.1"; product "unconventional myosin-XV isoform X5"; protein_id "XP_036366403.1"; exon_number "20";
NC_043013.1	Gnomon	CDS	40870242	40870417	.	-	0	gene_id "LOC115220897"; db_xref "GeneID:115220897"; gbkey "CDS"; gene "LOC115220897"; ID ""; gene_name "LOC115220897"; transcript_id "XM_036510510.1"; product "unconventional myosin-XV isoform X5"; protein_id "XP_036366403.1"; exon_number "19";
NC_043013.1	Gnomon	CDS	40879439	40879562	.	-	1	gene_id "LOC115220897"; db_xref "GeneID:115220897"; gbkey "CDS"; gene "LOC115220897"; ID ""; gene_name "LOC115220897"; transcript_id "XM_036510510.1"; product "unconventional myosin-XV isoform X5"; protein_id "XP_036366403.1"; exon_number "18";
NC_043013.1	Gnomon	CDS	40920000	40920170	.	-	1	gene_id "LOC115220897"; db_xref "GeneID:115220897"; gbkey "CDS"; gene "LOC115220897"; ID ""; gene_name "LOC115220897"; transcript_id "XM_036510510.1"; product "unconventional myosin-XV isoform X5"; protein_id "XP_036366403.1"; exon_number "17";
NC_043013.1	Gnomon	CDS	40924823	40924977	.	-	0	gene_id "LOC115220897"; db_xref "GeneID:115220897"; gbkey "CDS"; gene "LOC115220897"; ID ""; gene_name "LOC115220897"; transcript_id "XM_036510510.1"; product "unconventional myosin-XV isoform X5"; protein_id "XP_036366403.1"; exon_number "16";
NC_043013.1	Gnomon	CDS	40926381	40926458	.	-	0	gene_id "LOC115220897"; db_xref "GeneID:115220897"; gbkey "CDS"; gene "LOC115220897"; ID ""; gene_name "LOC115220897"; transcript_id "XM_036510510.1"; product "unconventional myosin-XV isoform X5"; protein_id "XP_036366403.1"; exon_number "15";
NC_043013.1	Gnomon	CDS	40927795	40927920	.	-	0	gene_id "LOC115220897"; db_xref "GeneID:115220897"; gbkey "CDS"; gene "LOC115220897"; ID ""; gene_name "LOC115220897"; transcript_id "XM_036510510.1"; product "unconventional myosin-XV isoform X5"; protein_id "XP_036366403.1"; exon_number "14";
NC_043013.1	Gnomon	CDS	40930349	40930576	.	-	0	gene_id "LOC115220897"; db_xref "GeneID:115220897"; gbkey "CDS"; gene "LOC115220897"; ID ""; gene_name "LOC115220897"; transcript_id "XM_036510510.1"; product "unconventional myosin-XV isoform X5"; protein_id "XP_036366403.1"; exon_number "13";
NC_043013.1	Gnomon	CDS	40932022	40932151	.	-	1	gene_id "LOC115220897"; db_xref "GeneID:115220897"; gbkey "CDS"; gene "LOC115220897"; ID ""; gene_name "LOC115220897"; transcript_id "XM_036510510.1"; product "unconventional myosin-XV isoform X5"; protein_id "XP_036366403.1"; exon_number "12";
NC_043013.1	Gnomon	CDS	40940988	40941046	.	-	0	gene_id "LOC115220897"; db_xref "GeneID:115220897"; gbkey "CDS"; gene "LOC115220897"; ID ""; gene_name "LOC115220897"; transcript_id "XM_036510510.1"; product "unconventional myosin-XV isoform X5"; protein_id "XP_036366403.1"; exon_number "11";
NC_043013.1	Gnomon	CDS	40947228	40947341	.	-	0	gene_id "LOC115220897"; db_xref "GeneID:115220897"; gbkey "CDS"; gene "LOC115220897"; ID ""; gene_name "LOC115220897"; transcript_id "XM_036510510.1"; product "unconventional myosin-XV isoform X5"; protein_id "XP_036366403.1"; exon_number "10";
NC_043013.1	Gnomon	CDS	40950619	40950780	.	-	0	gene_id "LOC115220897"; db_xref "GeneID:115220897"; gbkey "CDS"; gene "LOC115220897"; ID ""; gene_name "LOC115220897"; transcript_id "XM_036510510.1"; product "unconventional myosin-XV isoform X5"; protein_id "XP_036366403.1"; exon_number "9";
NC_043013.1	Gnomon	CDS	40956144	40956257	.	-	0	gene_id "LOC115220897"; db_xref "GeneID:115220897"; gbkey "CDS"; gene "LOC115220897"; ID ""; gene_name "LOC115220897"; transcript_id "XM_036510510.1"; product "unconventional myosin-XV isoform X5"; protein_id "XP_036366403.1"; exon_number "8";
NC_043013.1	Gnomon	CDS	40957570	40957633	.	-	1	gene_id "LOC115220897"; db_xref "GeneID:115220897"; gbkey "CDS"; gene "LOC115220897"; ID ""; gene_name "LOC115220897"; transcript_id "XM_036510510.1"; product "unconventional myosin-XV isoform X5"; protein_id "XP_036366403.1"; exon_number "7";
NC_043013.1	Gnomon	CDS	40961003	40961203	.	-	1	gene_id "LOC115220897"; db_xref "GeneID:115220897"; gbkey "CDS"; gene "LOC115220897"; ID ""; gene_name "LOC115220897"; transcript_id "XM_036510510.1"; product "unconventional myosin-XV isoform X5"; protein_id "XP_036366403.1"; exon_number "6";
NC_043013.1	Gnomon	CDS	40975747	40975821	.	-	1	gene_id "LOC115220897"; db_xref "GeneID:115220897"; gbkey "CDS"; gene "LOC115220897"; ID ""; gene_name "LOC115220897"; transcript_id "XM_036510510.1"; product "unconventional myosin-XV isoform X5"; protein_id "XP_036366403.1"; exon_number "5";
NC_043013.1	Gnomon	CDS	40978144	40978253	.	-	0	gene_id "LOC115220897"; db_xref "GeneID:115220897"; gbkey "CDS"; gene "LOC115220897"; ID ""; gene_name "LOC115220897"; transcript_id "XM_036510510.1"; product "unconventional myosin-XV isoform X5"; protein_id "XP_036366403.1"; exon_number "4";
NC_043013.1	Gnomon	CDS	40980468	40980531	.	-	1	gene_id "LOC115220897"; db_xref "GeneID:115220897"; gbkey "CDS"; gene "LOC115220897"; ID ""; gene_name "LOC115220897"; transcript_id "XM_036510510.1"; product "unconventional myosin-XV isoform X5"; protein_id "XP_036366403.1"; exon_number "3";
NC_043013.1	Gnomon	CDS	40980642	40980703	.	-	0	gene_id "LOC115220897"; db_xref "GeneID:115220897"; gbkey "CDS"; gene "LOC115220897"; ID ""; gene_name "LOC115220897"; transcript_id "XM_036510510.1"; product "unconventional myosin-XV isoform X5"; protein_id "XP_036366403.1"; exon_number "2";
NC_043013.1	Gnomon	exon	40654633	40654875	.	-	.	gene_id "LOC115220897"; db_xref "GeneID:115220897"; gbkey "mRNA"; gene "LOC115220897"; ID ""; gene_name "LOC115220897"; transcript_id "XM_036510510.1"; product "unconventional myosin-XV, transcript variant X6"; exon_number "62"; model_evidence "Supporting evidence includes similarity to: 1 Protein, and 100% coverage of the annotated genomic feature by RNAseq alignments, including 4 samples with support for all annotated introns";
NC_043013.1	Gnomon	exon	40656040	40656174	.	-	.	gene_id "LOC115220897"; db_xref "GeneID:115220897"; gbkey "mRNA"; gene "LOC115220897"; ID ""; gene_name "LOC115220897"; transcript_id "XM_036510510.1"; product "unconventional myosin-XV, transcript variant X6"; exon_number "61"; model_evidence "Supporting evidence includes similarity to: 1 Protein, and 100% coverage of the annotated genomic feature by RNAseq alignments, including 4 samples with support for all annotated introns";
NC_043013.1	Gnomon	exon	40657840	40657917	.	-	.	gene_id "LOC115220897"; db_xref "GeneID:115220897"; gbkey "mRNA"; gene "LOC115220897"; ID ""; gene_name "LOC115220897"; transcript_id "XM_036510510.1"; product "unconventional myosin-XV, transcript variant X6"; exon_number "60"; model_evidence "Supporting evidence includes similarity to: 1 Protein, and 100% coverage of the annotated genomic feature by RNAseq alignments, including 4 samples with support for all annotated introns";
NC_043013.1	Gnomon	exon	40659388	40659437	.	-	.	gene_id "LOC115220897"; db_xref "GeneID:115220897"; gbkey "mRNA"; gene "LOC115220897"; ID ""; gene_name "LOC115220897"; transcript_id "XM_036510510.1"; product "unconventional myosin-XV, transcript variant X6"; exon_number "59"; model_evidence "Supporting evidence includes similarity to: 1 Protein, and 100% coverage of the annotated genomic feature by RNAseq alignments, including 4 samples with support for all annotated introns";
NC_043013.1	Gnomon	exon	40660345	40660484	.	-	.	gene_id "LOC115220897"; db_xref "GeneID:115220897"; gbkey "mRNA"; gene "LOC115220897"; ID ""; gene_name "LOC115220897"; transcript_id "XM_036510510.1"; product "unconventional myosin-XV, transcript variant X6"; exon_number "58"; model_evidence "Supporting evidence includes similarity to: 1 Protein, and 100% coverage of the annotated genomic feature by RNAseq alignments, including 4 samples with support for all annotated introns";
NC_043013.1	Gnomon	exon	40662008	40662072	.	-	.	gene_id "LOC115220897"; db_xref "GeneID:115220897"; gbkey "mRNA"; gene "LOC115220897"; ID ""; gene_name "LOC115220897"; transcript_id "XM_036510510.1"; product "unconventional myosin-XV, transcript variant X6"; exon_number "57"; model_evidence "Supporting evidence includes similarity to: 1 Protein, and 100% coverage of the annotated genomic feature by RNAseq alignments, including 4 samples with support for all annotated introns";
NC_043013.1	Gnomon	exon	40663205	40663279	.	-	.	gene_id "LOC115220897"; db_xref "GeneID:115220897"; gbkey "mRNA"; gene "LOC115220897"; ID ""; gene_name "LOC115220897"; transcript_id "XM_036510510.1"; product "unconventional myosin-XV, transcript variant X6"; exon_number "56"; model_evidence "Supporting evidence includes similarity to: 1 Protein, and 100% coverage of the annotated genomic feature by RNAseq alignments, including 4 samples with support for all annotated introns";
NC_043013.1	Gnomon	exon	40665643	40665821	.	-	.	gene_id "LOC115220897"; db_xref "GeneID:115220897"; gbkey "mRNA"; gene "LOC115220897"; ID ""; gene_name "LOC115220897"; transcript_id "XM_036510510.1"; product "unconventional myosin-XV, transcript variant X6"; exon_number "55"; model_evidence "Supporting evidence includes similarity to: 1 Protein, and 100% coverage of the annotated genomic feature by RNAseq alignments, including 4 samples with support for all annotated introns";
NC_043013.1	Gnomon	exon	40668657	40668747	.	-	.	gene_id "LOC115220897"; db_xref "GeneID:115220897"; gbkey "mRNA"; gene "LOC115220897"; ID ""; gene_name "LOC115220897"; transcript_id "XM_036510510.1"; product "unconventional myosin-XV, transcript variant X6"; exon_number "54"; model_evidence "Supporting evidence includes similarity to: 1 Protein, and 100% coverage of the annotated genomic feature by RNAseq alignments, including 4 samples with support for all annotated introns";
NC_043013.1	Gnomon	exon	40670727	40670810	.	-	.	gene_id "LOC115220897"; db_xref "GeneID:115220897"; gbkey "mRNA"; gene "LOC115220897"; ID ""; gene_name "LOC115220897"; transcript_id "XM_036510510.1"; product "unconventional myosin-XV, transcript variant X6"; exon_number "53"; model_evidence "Supporting evidence includes similarity to: 1 Protein, and 100% coverage of the annotated genomic feature by RNAseq alignments, including 4 samples with support for all annotated introns";
NC_043013.1	Gnomon	exon	40671868	40671962	.	-	.	gene_id "LOC115220897"; db_xref "GeneID:115220897"; gbkey "mRNA"; gene "LOC115220897"; ID ""; gene_name "LOC115220897"; transcript_id "XM_036510510.1"; product "unconventional myosin-XV, transcript variant X6"; exon_number "52"; model_evidence "Supporting evidence includes similarity to: 1 Protein, and 100% coverage of the annotated genomic feature by RNAseq alignments, including 4 samples with support for all annotated introns";
NC_043013.1	Gnomon	exon	40673497	40673633	.	-	.	gene_id "LOC115220897"; db_xref "GeneID:115220897"; gbkey "mRNA"; gene "LOC115220897"; ID ""; gene_name "LOC115220897"; transcript_id "XM_036510510.1"; product "unconventional myosin-XV, transcript variant X6"; exon_number "51"; model_evidence "Supporting evidence includes similarity to: 1 Protein, and 100% coverage of the annotated genomic feature by RNAseq alignments, including 4 samples with support for all annotated introns";
NC_043013.1	Gnomon	exon	40674776	40674858	.	-	.	gene_id "LOC115220897"; db_xref "GeneID:115220897"; gbkey "mRNA"; gene "LOC115220897"; ID ""; gene_name "LOC115220897"; transcript_id "XM_036510510.1"; product "unconventional myosin-XV, transcript variant X6"; exon_number "50"; model_evidence "Supporting evidence includes similarity to: 1 Protein, and 100% coverage of the annotated genomic feature by RNAseq alignments, including 4 samples with support for all annotated introns";
NC_043013.1	Gnomon	exon	40681518	40681588	.	-	.	gene_id "LOC115220897"; db_xref "GeneID:115220897"; gbkey "mRNA"; gene "LOC115220897"; ID ""; gene_name "LOC115220897"; transcript_id "XM_036510510.1"; product "unconventional myosin-XV, transcript variant X6"; exon_number "49"; model_evidence "Supporting evidence includes similarity to: 1 Protein, and 100% coverage of the annotated genomic feature by RNAseq alignments, including 4 samples with support for all annotated introns";
NC_043013.1	Gnomon	exon	40684720	40684792	.	-	.	gene_id "LOC115220897"; db_xref "GeneID:115220897"; gbkey "mRNA"; gene "LOC115220897"; ID ""; gene_name "LOC115220897"; transcript_id "XM_036510510.1"; product "unconventional myosin-XV, transcript variant X6"; exon_number "48"; model_evidence "Supporting evidence includes similarity to: 1 Protein, and 100% coverage of the annotated genomic feature by RNAseq alignments, including 4 samples with support for all annotated introns";
NC_043013.1	Gnomon	exon	40686891	40686943	.	-	.	gene_id "LOC115220897"; db_xref "GeneID:115220897"; gbkey "mRNA"; gene "LOC115220897"; ID ""; gene_name "LOC115220897"; transcript_id "XM_036510510.1"; product "unconventional myosin-XV, transcript variant X6"; exon_number "47"; model_evidence "Supporting evidence includes similarity to: 1 Protein, and 100% coverage of the annotated genomic feature by RNAseq alignments, including 4 samples with support for all annotated introns";
NC_043013.1	Gnomon	exon	40688190	40688215	.	-	.	gene_id "LOC115220897"; db_xref "GeneID:115220897"; gbkey "mRNA"; gene "LOC115220897"; ID ""; gene_name "LOC115220897"; transcript_id "XM_036510510.1"; product "unconventional myosin-XV, transcript variant X6"; exon_number "46"; model_evidence "Supporting evidence includes similarity to: 1 Protein, and 100% coverage of the annotated genomic feature by RNAseq alignments, including 4 samples with support for all annotated introns";
NC_043013.1	Gnomon	exon	40691152	40691273	.	-	.	gene_id "LOC115220897"; db_xref "GeneID:115220897"; gbkey "mRNA"; gene "LOC115220897"; ID ""; gene_name "LOC115220897"; transcript_id "XM_036510510.1"; product "unconventional myosin-XV, transcript variant X6"; exon_number "45"; model_evidence "Supporting evidence includes similarity to: 1 Protein, and 100% coverage of the annotated genomic feature by RNAseq alignments, including 4 samples with support for all annotated introns";
NC_043013.1	Gnomon	exon	40694657	40694740	.	-	.	gene_id "LOC115220897"; db_xref "GeneID:115220897"; gbkey "mRNA"; gene "LOC115220897"; ID ""; gene_name "LOC115220897"; transcript_id "XM_036510510.1"; product "unconventional myosin-XV, transcript variant X6"; exon_number "44"; model_evidence "Supporting evidence includes similarity to: 1 Protein, and 100% coverage of the annotated genomic feature by RNAseq alignments, including 4 samples with support for all annotated introns";
NC_043013.1	Gnomon	exon	40696730	40696830	.	-	.	gene_id "LOC115220897"; db_xref "GeneID:115220897"; gbkey "mRNA"; gene "LOC115220897"; ID ""; gene_name "LOC115220897"; transcript_id "XM_036510510.1"; product "unconventional myosin-XV, transcript variant X6"; exon_number "43"; model_evidence "Supporting evidence includes similarity to: 1 Protein, and 100% coverage of the annotated genomic feature by RNAseq alignments, including 4 samples with support for all annotated introns";
NC_043013.1	Gnomon	exon	40699460	40699574	.	-	.	gene_id "LOC115220897"; db_xref "GeneID:115220897"; gbkey "mRNA"; gene "LOC115220897"; ID ""; gene_name "LOC115220897"; transcript_id "XM_036510510.1"; product "unconventional myosin-XV, transcript variant X6"; exon_number "42"; model_evidence "Supporting evidence includes similarity to: 1 Protein, and 100% coverage of the annotated genomic feature by RNAseq alignments, including 4 samples with support for all annotated introns";
NC_043013.1	Gnomon	exon	40700869	40700919	.	-	.	gene_id "LOC115220897"; db_xref "GeneID:115220897"; gbkey "mRNA"; gene "LOC115220897"; ID ""; gene_name "LOC115220897"; transcript_id "XM_036510510.1"; product "unconventional myosin-XV, transcript variant X6"; exon_number "41"; model_evidence "Supporting evidence includes similarity to: 1 Protein, and 100% coverage of the annotated genomic feature by RNAseq alignments, including 4 samples with support for all annotated introns";
NC_043013.1	Gnomon	exon	40706572	40706662	.	-	.	gene_id "LOC115220897"; db_xref "GeneID:115220897"; gbkey "mRNA"; gene "LOC115220897"; ID ""; gene_name "LOC115220897"; transcript_id "XM_036510510.1"; product "unconventional myosin-XV, transcript variant X6"; exon_number "40"; model_evidence "Supporting evidence includes similarity to: 1 Protein, and 100% coverage of the annotated genomic feature by RNAseq alignments, including 4 samples with support for all annotated introns";
NC_043013.1	Gnomon	exon	40707219	40707334	.	-	.	gene_id "LOC115220897"; db_xref "GeneID:115220897"; gbkey "mRNA"; gene "LOC115220897"; ID ""; gene_name "LOC115220897"; transcript_id "XM_036510510.1"; product "unconventional myosin-XV, transcript variant X6"; exon_number "39"; model_evidence "Supporting evidence includes similarity to: 1 Protein, and 100% coverage of the annotated genomic feature by RNAseq alignments, including 4 samples with support for all annotated introns";
NC_043013.1	Gnomon	exon	40708021	40708142	.	-	.	gene_id "LOC115220897"; db_xref "GeneID:115220897"; gbkey "mRNA"; gene "LOC115220897"; ID ""; gene_name "LOC115220897"; transcript_id "XM_036510510.1"; product "unconventional myosin-XV, transcript variant X6"; exon_number "38"; model_evidence "Supporting evidence includes similarity to: 1 Protein, and 100% coverage of the annotated genomic feature by RNAseq alignments, including 4 samples with support for all annotated introns";
NC_043013.1	Gnomon	exon	40710336	40710471	.	-	.	gene_id "LOC115220897"; db_xref "GeneID:115220897"; gbkey "mRNA"; gene "LOC115220897"; ID ""; gene_name "LOC115220897"; transcript_id "XM_036510510.1"; product "unconventional myosin-XV, transcript variant X6"; exon_number "37"; model_evidence "Supporting evidence includes similarity to: 1 Protein, and 100% coverage of the annotated genomic feature by RNAseq alignments, including 4 samples with support for all annotated introns";
NC_043013.1	Gnomon	exon	40712809	40712999	.	-	.	gene_id "LOC115220897"; db_xref "GeneID:115220897"; gbkey "mRNA"; gene "LOC115220897"; ID ""; gene_name "LOC115220897"; transcript_id "XM_036510510.1"; product "unconventional myosin-XV, transcript variant X6"; exon_number "36"; model_evidence "Supporting evidence includes similarity to: 1 Protein, and 100% coverage of the annotated genomic feature by RNAseq alignments, including 4 samples with support for all annotated introns";
NC_043013.1	Gnomon	exon	40713889	40714030	.	-	.	gene_id "LOC115220897"; db_xref "GeneID:115220897"; gbkey "mRNA"; gene "LOC115220897"; ID ""; gene_name "LOC115220897"; transcript_id "XM_036510510.1"; product "unconventional myosin-XV, transcript variant X6"; exon_number "35"; model_evidence "Supporting evidence includes similarity to: 1 Protein, and 100% coverage of the annotated genomic feature by RNAseq alignments, including 4 samples with support for all annotated introns";
NC_043013.1	Gnomon	exon	40719035	40719708	.	-	.	gene_id "LOC115220897"; db_xref "GeneID:115220897"; gbkey "mRNA"; gene "LOC115220897"; ID ""; gene_name "LOC115220897"; transcript_id "XM_036510510.1"; product "unconventional myosin-XV, transcript variant X6"; exon_number "34"; model_evidence "Supporting evidence includes similarity to: 1 Protein, and 100% coverage of the annotated genomic feature by RNAseq alignments, including 4 samples with support for all annotated introns";
NC_043013.1	Gnomon	exon	40726056	40726338	.	-	.	gene_id "LOC115220897"; db_xref "GeneID:115220897"; gbkey "mRNA"; gene "LOC115220897"; ID ""; gene_name "LOC115220897"; transcript_id "XM_036510510.1"; product "unconventional myosin-XV, transcript variant X6"; exon_number "33"; model_evidence "Supporting evidence includes similarity to: 1 Protein, and 100% coverage of the annotated genomic feature by RNAseq alignments, including 4 samples with support for all annotated introns";
NC_043013.1	Gnomon	exon	40731743	40731894	.	-	.	gene_id "LOC115220897"; db_xref "GeneID:115220897"; gbkey "mRNA"; gene "LOC115220897"; ID ""; gene_name "LOC115220897"; transcript_id "XM_036510510.1"; product "unconventional myosin-XV, transcript variant X6"; exon_number "32"; model_evidence "Supporting evidence includes similarity to: 1 Protein, and 100% coverage of the annotated genomic feature by RNAseq alignments, including 4 samples with support for all annotated introns";
NC_043013.1	Gnomon	exon	40732619	40732739	.	-	.	gene_id "LOC115220897"; db_xref "GeneID:115220897"; gbkey "mRNA"; gene "LOC115220897"; ID ""; gene_name "LOC115220897"; transcript_id "XM_036510510.1"; product "unconventional myosin-XV, transcript variant X6"; exon_number "31"; model_evidence "Supporting evidence includes similarity to: 1 Protein, and 100% coverage of the annotated genomic feature by RNAseq alignments, including 4 samples with support for all annotated introns";
NC_043013.1	Gnomon	exon	40735578	40736178	.	-	.	gene_id "LOC115220897"; db_xref "GeneID:115220897"; gbkey "mRNA"; gene "LOC115220897"; ID ""; gene_name "LOC115220897"; transcript_id "XM_036510510.1"; product "unconventional myosin-XV, transcript variant X6"; exon_number "30"; model_evidence "Supporting evidence includes similarity to: 1 Protein, and 100% coverage of the annotated genomic feature by RNAseq alignments, including 4 samples with support for all annotated introns";
NC_043013.1	Gnomon	exon	40738834	40739034	.	-	.	gene_id "LOC115220897"; db_xref "GeneID:115220897"; gbkey "mRNA"; gene "LOC115220897"; ID ""; gene_name "LOC115220897"; transcript_id "XM_036510510.1"; product "unconventional myosin-XV, transcript variant X6"; exon_number "29"; model_evidence "Supporting evidence includes similarity to: 1 Protein, and 100% coverage of the annotated genomic feature by RNAseq alignments, including 4 samples with support for all annotated introns";
NC_043013.1	Gnomon	exon	40740789	40740861	.	-	.	gene_id "LOC115220897"; db_xref "GeneID:115220897"; gbkey "mRNA"; gene "LOC115220897"; ID ""; gene_name "LOC115220897"; transcript_id "XM_036510510.1"; product "unconventional myosin-XV, transcript variant X6"; exon_number "28"; model_evidence "Supporting evidence includes similarity to: 1 Protein, and 100% coverage of the annotated genomic feature by RNAseq alignments, including 4 samples with support for all annotated introns";
NC_043013.1	Gnomon	exon	40741105	40741274	.	-	.	gene_id "LOC115220897"; db_xref "GeneID:115220897"; gbkey "mRNA"; gene "LOC115220897"; ID ""; gene_name "LOC115220897"; transcript_id "XM_036510510.1"; product "unconventional myosin-XV, transcript variant X6"; exon_number "27"; model_evidence "Supporting evidence includes similarity to: 1 Protein, and 100% coverage of the annotated genomic feature by RNAseq alignments, including 4 samples with support for all annotated introns";
NC_043013.1	Gnomon	exon	40743187	40743347	.	-	.	gene_id "LOC115220897"; db_xref "GeneID:115220897"; gbkey "mRNA"; gene "LOC115220897"; ID ""; gene_name "LOC115220897"; transcript_id "XM_036510510.1"; product "unconventional myosin-XV, transcript variant X6"; exon_number "26"; model_evidence "Supporting evidence includes similarity to: 1 Protein, and 100% coverage of the annotated genomic feature by RNAseq alignments, including 4 samples with support for all annotated introns";
NC_043013.1	Gnomon	exon	40743758	40743832	.	-	.	gene_id "LOC115220897"; db_xref "GeneID:115220897"; gbkey "mRNA"; gene "LOC115220897"; ID ""; gene_name "LOC115220897"; transcript_id "XM_036510510.1"; product "unconventional myosin-XV, transcript variant X6"; exon_number "25"; model_evidence "Supporting evidence includes similarity to: 1 Protein, and 100% coverage of the annotated genomic feature by RNAseq alignments, including 4 samples with support for all annotated introns";
NC_043013.1	Gnomon	exon	40747304	40747402	.	-	.	gene_id "LOC115220897"; db_xref "GeneID:115220897"; gbkey "mRNA"; gene "LOC115220897"; ID ""; gene_name "LOC115220897"; transcript_id "XM_036510510.1"; product "unconventional myosin-XV, transcript variant X6"; exon_number "24"; model_evidence "Supporting evidence includes similarity to: 1 Protein, and 100% coverage of the annotated genomic feature by RNAseq alignments, including 4 samples with support for all annotated introns";
NC_043013.1	Gnomon	exon	40750424	40750557	.	-	.	gene_id "LOC115220897"; db_xref "GeneID:115220897"; gbkey "mRNA"; gene "LOC115220897"; ID ""; gene_name "LOC115220897"; transcript_id "XM_036510510.1"; product "unconventional myosin-XV, transcript variant X6"; exon_number "23"; model_evidence "Supporting evidence includes similarity to: 1 Protein, and 100% coverage of the annotated genomic feature by RNAseq alignments, including 4 samples with support for all annotated introns";
NC_043013.1	Gnomon	exon	40751340	40751421	.	-	.	gene_id "LOC115220897"; db_xref "GeneID:115220897"; gbkey "mRNA"; gene "LOC115220897"; ID ""; gene_name "LOC115220897"; transcript_id "XM_036510510.1"; product "unconventional myosin-XV, transcript variant X6"; exon_number "22"; model_evidence "Supporting evidence includes similarity to: 1 Protein, and 100% coverage of the annotated genomic feature by RNAseq alignments, including 4 samples with support for all annotated introns";
NC_043013.1	Gnomon	exon	40753002	40753070	.	-	.	gene_id "LOC115220897"; db_xref "GeneID:115220897"; gbkey "mRNA"; gene "LOC115220897"; ID ""; gene_name "LOC115220897"; transcript_id "XM_036510510.1"; product "unconventional myosin-XV, transcript variant X6"; exon_number "21"; model_evidence "Supporting evidence includes similarity to: 1 Protein, and 100% coverage of the annotated genomic feature by RNAseq alignments, including 4 samples with support for all annotated introns";
NC_043013.1	Gnomon	exon	40756154	40756238	.	-	.	gene_id "LOC115220897"; db_xref "GeneID:115220897"; gbkey "mRNA"; gene "LOC115220897"; ID ""; gene_name "LOC115220897"; transcript_id "XM_036510510.1"; product "unconventional myosin-XV, transcript variant X6"; exon_number "20"; model_evidence "Supporting evidence includes similarity to: 1 Protein, and 100% coverage of the annotated genomic feature by RNAseq alignments, including 4 samples with support for all annotated introns";
NC_043013.1	Gnomon	exon	40870242	40870417	.	-	.	gene_id "LOC115220897"; db_xref "GeneID:115220897"; gbkey "mRNA"; gene "LOC115220897"; ID ""; gene_name "LOC115220897"; transcript_id "XM_036510510.1"; product "unconventional myosin-XV, transcript variant X6"; exon_number "19"; model_evidence "Supporting evidence includes similarity to: 1 Protein, and 100% coverage of the annotated genomic feature by RNAseq alignments, including 4 samples with support for all annotated introns";
NC_043013.1	Gnomon	exon	40879439	40879562	.	-	.	gene_id "LOC115220897"; db_xref "GeneID:115220897"; gbkey "mRNA"; gene "LOC115220897"; ID ""; gene_name "LOC115220897"; transcript_id "XM_036510510.1"; product "unconventional myosin-XV, transcript variant X6"; exon_number "18"; model_evidence "Supporting evidence includes similarity to: 1 Protein, and 100% coverage of the annotated genomic feature by RNAseq alignments, including 4 samples with support for all annotated introns";
NC_043013.1	Gnomon	exon	40920000	40920170	.	-	.	gene_id "LOC115220897"; db_xref "GeneID:115220897"; gbkey "mRNA"; gene "LOC115220897"; ID ""; gene_name "LOC115220897"; transcript_id "XM_036510510.1"; product "unconventional myosin-XV, transcript variant X6"; exon_number "17"; model_evidence "Supporting evidence includes similarity to: 1 Protein, and 100% coverage of the annotated genomic feature by RNAseq alignments, including 4 samples with support for all annotated introns";
NC_043013.1	Gnomon	exon	40924823	40924977	.	-	.	gene_id "LOC115220897"; db_xref "GeneID:115220897"; gbkey "mRNA"; gene "LOC115220897"; ID ""; gene_name "LOC115220897"; transcript_id "XM_036510510.1"; product "unconventional myosin-XV, transcript variant X6"; exon_number "16"; model_evidence "Supporting evidence includes similarity to: 1 Protein, and 100% coverage of the annotated genomic feature by RNAseq alignments, including 4 samples with support for all annotated introns";
NC_043013.1	Gnomon	exon	40926381	40926458	.	-	.	gene_id "LOC115220897"; db_xref "GeneID:115220897"; gbkey "mRNA"; gene "LOC115220897"; ID ""; gene_name "LOC115220897"; transcript_id "XM_036510510.1"; product "unconventional myosin-XV, transcript variant X6"; exon_number "15"; model_evidence "Supporting evidence includes similarity to: 1 Protein, and 100% coverage of the annotated genomic feature by RNAseq alignments, including 4 samples with support for all annotated introns";
NC_043013.1	Gnomon	exon	40927795	40927920	.	-	.	gene_id "LOC115220897"; db_xref "GeneID:115220897"; gbkey "mRNA"; gene "LOC115220897"; ID ""; gene_name "LOC115220897"; transcript_id "XM_036510510.1"; product "unconventional myosin-XV, transcript variant X6"; exon_number "14"; model_evidence "Supporting evidence includes similarity to: 1 Protein, and 100% coverage of the annotated genomic feature by RNAseq alignments, including 4 samples with support for all annotated introns";
NC_043013.1	Gnomon	exon	40930349	40930576	.	-	.	gene_id "LOC115220897"; db_xref "GeneID:115220897"; gbkey "mRNA"; gene "LOC115220897"; ID ""; gene_name "LOC115220897"; transcript_id "XM_036510510.1"; product "unconventional myosin-XV, transcript variant X6"; exon_number "13"; model_evidence "Supporting evidence includes similarity to: 1 Protein, and 100% coverage of the annotated genomic feature by RNAseq alignments, including 4 samples with support for all annotated introns";
NC_043013.1	Gnomon	exon	40932022	40932151	.	-	.	gene_id "LOC115220897"; db_xref "GeneID:115220897"; gbkey "mRNA"; gene "LOC115220897"; ID ""; gene_name "LOC115220897"; transcript_id "XM_036510510.1"; product "unconventional myosin-XV, transcript variant X6"; exon_number "12"; model_evidence "Supporting evidence includes similarity to: 1 Protein, and 100% coverage of the annotated genomic feature by RNAseq alignments, including 4 samples with support for all annotated introns";
NC_043013.1	Gnomon	exon	40940988	40941046	.	-	.	gene_id "LOC115220897"; db_xref "GeneID:115220897"; gbkey "mRNA"; gene "LOC115220897"; ID ""; gene_name "LOC115220897"; transcript_id "XM_036510510.1"; product "unconventional myosin-XV, transcript variant X6"; exon_number "11"; model_evidence "Supporting evidence includes similarity to: 1 Protein, and 100% coverage of the annotated genomic feature by RNAseq alignments, including 4 samples with support for all annotated introns";
NC_043013.1	Gnomon	exon	40947228	40947341	.	-	.	gene_id "LOC115220897"; db_xref "GeneID:115220897"; gbkey "mRNA"; gene "LOC115220897"; ID ""; gene_name "LOC115220897"; transcript_id "XM_036510510.1"; product "unconventional myosin-XV, transcript variant X6"; exon_number "10"; model_evidence "Supporting evidence includes similarity to: 1 Protein, and 100% coverage of the annotated genomic feature by RNAseq alignments, including 4 samples with support for all annotated introns";
NC_043013.1	Gnomon	exon	40950619	40950780	.	-	.	gene_id "LOC115220897"; db_xref "GeneID:115220897"; gbkey "mRNA"; gene "LOC115220897"; ID ""; gene_name "LOC115220897"; transcript_id "XM_036510510.1"; product "unconventional myosin-XV, transcript variant X6"; exon_number "9"; model_evidence "Supporting evidence includes similarity to: 1 Protein, and 100% coverage of the annotated genomic feature by RNAseq alignments, including 4 samples with support for all annotated introns";
NC_043013.1	Gnomon	exon	40956144	40956257	.	-	.	gene_id "LOC115220897"; db_xref "GeneID:115220897"; gbkey "mRNA"; gene "LOC115220897"; ID ""; gene_name "LOC115220897"; transcript_id "XM_036510510.1"; product "unconventional myosin-XV, transcript variant X6"; exon_number "8"; model_evidence "Supporting evidence includes similarity to: 1 Protein, and 100% coverage of the annotated genomic feature by RNAseq alignments, including 4 samples with support for all annotated introns";
NC_043013.1	Gnomon	exon	40957570	40957633	.	-	.	gene_id "LOC115220897"; db_xref "GeneID:115220897"; gbkey "mRNA"; gene "LOC115220897"; ID ""; gene_name "LOC115220897"; transcript_id "XM_036510510.1"; product "unconventional myosin-XV, transcript variant X6"; exon_number "7"; model_evidence "Supporting evidence includes similarity to: 1 Protein, and 100% coverage of the annotated genomic feature by RNAseq alignments, including 4 samples with support for all annotated introns";
NC_043013.1	Gnomon	exon	40961003	40961203	.	-	.	gene_id "LOC115220897"; db_xref "GeneID:115220897"; gbkey "mRNA"; gene "LOC115220897"; ID ""; gene_name "LOC115220897"; transcript_id "XM_036510510.1"; product "unconventional myosin-XV, transcript variant X6"; exon_number "6"; model_evidence "Supporting evidence includes similarity to: 1 Protein, and 100% coverage of the annotated genomic feature by RNAseq alignments, including 4 samples with support for all annotated introns";
NC_043013.1	Gnomon	exon	40975747	40975821	.	-	.	gene_id "LOC115220897"; db_xref "GeneID:115220897"; gbkey "mRNA"; gene "LOC115220897"; ID ""; gene_name "LOC115220897"; transcript_id "XM_036510510.1"; product "unconventional myosin-XV, transcript variant X6"; exon_number "5"; model_evidence "Supporting evidence includes similarity to: 1 Protein, and 100% coverage of the annotated genomic feature by RNAseq alignments, including 4 samples with support for all annotated introns";
NC_043013.1	Gnomon	exon	40978144	40978253	.	-	.	gene_id "LOC115220897"; db_xref "GeneID:115220897"; gbkey "mRNA"; gene "LOC115220897"; ID ""; gene_name "LOC115220897"; transcript_id "XM_036510510.1"; product "unconventional myosin-XV, transcript variant X6"; exon_number "4"; model_evidence "Supporting evidence includes similarity to: 1 Protein, and 100% coverage of the annotated genomic feature by RNAseq alignments, including 4 samples with support for all annotated introns";
NC_043013.1	Gnomon	exon	40980468	40980531	.	-	.	gene_id "LOC115220897"; db_xref "GeneID:115220897"; gbkey "mRNA"; gene "LOC115220897"; ID ""; gene_name "LOC115220897"; transcript_id "XM_036510510.1"; product "unconventional myosin-XV, transcript variant X6"; exon_number "3"; model_evidence "Supporting evidence includes similarity to: 1 Protein, and 100% coverage of the annotated genomic feature by RNAseq alignments, including 4 samples with support for all annotated introns";
NC_043013.1	Gnomon	exon	40980642	40980710	.	-	.	gene_id "LOC115220897"; db_xref "GeneID:115220897"; gbkey "mRNA"; gene "LOC115220897"; ID ""; gene_name "LOC115220897"; transcript_id "XM_036510510.1"; product "unconventional myosin-XV, transcript variant X6"; exon_number "2"; model_evidence "Supporting evidence includes similarity to: 1 Protein, and 100% coverage of the annotated genomic feature by RNAseq alignments, including 4 samples with support for all annotated introns";
NC_043013.1	Gnomon	exon	41098603	41098760	.	-	.	gene_id "LOC115220897"; db_xref "GeneID:115220897"; gbkey "mRNA"; gene "LOC115220897"; ID ""; gene_name "LOC115220897"; transcript_id "XM_036510510.1"; product "unconventional myosin-XV, transcript variant X6"; exon_number "1"; model_evidence "Supporting evidence includes similarity to: 1 Protein, and 100% coverage of the annotated genomic feature by RNAseq alignments, including 4 samples with support for all annotated introns";
NC_043013.1	Gnomon	start_codon	40980701	40980703	.	-	0	gene_id "LOC115220897"; db_xref "GeneID:115220897"; gbkey "CDS"; gene "LOC115220897"; ID ""; gene_name "LOC115220897"; transcript_id "XM_036510510.1"; product "unconventional myosin-XV isoform X5"; protein_id "XP_036366403.1"; exon_number "2";
NC_043013.1	Gnomon	stop_codon	40654780	40654782	.	-	0	gene_id "LOC115220897"; db_xref "GeneID:115220897"; gbkey "CDS"; gene "LOC115220897"; ID ""; gene_name "LOC115220897"; transcript_id "XM_036510510.1"; product "unconventional myosin-XV isoform X5"; protein_id "XP_036366403.1"; exon_number "62";
NC_043013.1	Gnomon	gene	17689455	17694784	.	+	.	gene_id "LOC115220898"; db_xref "GeneID:115220898"; gbkey "Gene"; gene "LOC115220898"; gene_biotype "lncRNA"; ID ""; gene_name "LOC115220898";
NC_043013.1	Gnomon	transcript	17689455	17694784	.	+	.	gene_id "LOC115220898"; ID "XR_003882599.2"; gene_name "LOC115220898"; transcript_id "XR_003882599.2";
NC_043013.1	Gnomon	exon	17689455	17690956	.	+	.	gene_id "LOC115220898"; db_xref "GeneID:115220898"; gbkey "ncRNA"; gene "LOC115220898"; ID ""; gene_name "LOC115220898"; transcript_id "XR_003882599.2"; product "uncharacterized LOC115220898"; exon_number "1"; model_evidence "Supporting evidence includes similarity to: 100% coverage of the annotated genomic feature by RNAseq alignments, including 28 samples with support for all annotated introns";
NC_043013.1	Gnomon	exon	17691193	17694784	.	+	.	gene_id "LOC115220898"; db_xref "GeneID:115220898"; gbkey "ncRNA"; gene "LOC115220898"; ID ""; gene_name "LOC115220898"; transcript_id "XR_003882599.2"; product "uncharacterized LOC115220898"; exon_number "2"; model_evidence "Supporting evidence includes similarity to: 100% coverage of the annotated genomic feature by RNAseq alignments, including 28 samples with support for all annotated introns";
NC_043013.1	Gnomon	gene	17366101	17391876	.	+	.	gene_id "LOC115220899"; db_xref "GeneID:115220899"; gbkey "Gene"; gene "LOC115220899"; gene_biotype "protein_coding"; ID ""; gene_name "LOC115220899";
NC_043013.1	Gnomon~Covext	transcript	17366102	17391876	.	+	.	gene_id "LOC115220899"; ID "XM_029791096.2"; gene_name "LOC115220899"; transcript_id "Covext~XM_029791096.2";
NC_043013.1	Covext	exon	17366102	17366395	.	+	.	gene_id "LOC115220899"; db_xref "GeneID:115220899"; gbkey "mRNA"; gene "LOC115220899"; ID ""; gene_name "LOC115220899"; transcript_id "Covext~XM_029791096.2"; product "solute carrier family 22 member 4, transcript variant X2"; exon_number "1"; model_evidence "Supporting evidence includes similarity to: 1 Protein, and 100% coverage of the annotated genomic feature by RNAseq alignments, including 26 samples with support for all annotated introns";
NC_043013.1	Covext	exon	17367469	17367645	.	+	.	gene_id "LOC115220899"; db_xref "GeneID:115220899"; gbkey "mRNA"; gene "LOC115220899"; ID ""; gene_name "LOC115220899"; transcript_id "Covext~XM_029791096.2"; product "solute carrier family 22 member 4, transcript variant X2"; exon_number "2"; model_evidence "Supporting evidence includes similarity to: 1 Protein, and 100% coverage of the annotated genomic feature by RNAseq alignments, including 26 samples with support for all annotated introns";
NC_043013.1	Covext	exon	17376407	17376708	.	+	.	gene_id "LOC115220899"; db_xref "GeneID:115220899"; gbkey "mRNA"; gene "LOC115220899"; ID ""; gene_name "LOC115220899"; transcript_id "Covext~XM_029791096.2"; product "solute carrier family 22 member 4, transcript variant X2"; exon_number "3"; model_evidence "Supporting evidence includes similarity to: 1 Protein, and 100% coverage of the annotated genomic feature by RNAseq alignments, including 26 samples with support for all annotated introns";
NC_043013.1	Covext	exon	17378087	17378317	.	+	.	gene_id "LOC115220899"; db_xref "GeneID:115220899"; gbkey "mRNA"; gene "LOC115220899"; ID ""; gene_name "LOC115220899"; transcript_id "Covext~XM_029791096.2"; product "solute carrier family 22 member 4, transcript variant X2"; exon_number "4"; model_evidence "Supporting evidence includes similarity to: 1 Protein, and 100% coverage of the annotated genomic feature by RNAseq alignments, including 26 samples with support for all annotated introns";
NC_043013.1	Covext	exon	17379729	17379925	.	+	.	gene_id "LOC115220899"; db_xref "GeneID:115220899"; gbkey "mRNA"; gene "LOC115220899"; ID ""; gene_name "LOC115220899"; transcript_id "Covext~XM_029791096.2"; product "solute carrier family 22 member 4, transcript variant X2"; exon_number "5"; model_evidence "Supporting evidence includes similarity to: 1 Protein, and 100% coverage of the annotated genomic feature by RNAseq alignments, including 26 samples with support for all annotated introns";
NC_043013.1	Covext	exon	17381594	17382070	.	+	.	gene_id "LOC115220899"; db_xref "GeneID:115220899"; gbkey "mRNA"; gene "LOC115220899"; ID ""; gene_name "LOC115220899"; transcript_id "Covext~XM_029791096.2"; product "solute carrier family 22 member 4, transcript variant X2"; exon_number "6"; model_evidence "Supporting evidence includes similarity to: 1 Protein, and 100% coverage of the annotated genomic feature by RNAseq alignments, including 26 samples with support for all annotated introns";
NC_043013.1	Covext	exon	17384339	17384473	.	+	.	gene_id "LOC115220899"; db_xref "GeneID:115220899"; gbkey "mRNA"; gene "LOC115220899"; ID ""; gene_name "LOC115220899"; transcript_id "Covext~XM_029791096.2"; product "solute carrier family 22 member 4, transcript variant X2"; exon_number "7"; model_evidence "Supporting evidence includes similarity to: 1 Protein, and 100% coverage of the annotated genomic feature by RNAseq alignments, including 26 samples with support for all annotated introns";
NC_043013.1	Covext	exon	17385093	17385175	.	+	.	gene_id "LOC115220899"; db_xref "GeneID:115220899"; gbkey "mRNA"; gene "LOC115220899"; ID ""; gene_name "LOC115220899"; transcript_id "Covext~XM_029791096.2"; product "solute carrier family 22 member 4, transcript variant X2"; exon_number "8"; model_evidence "Supporting evidence includes similarity to: 1 Protein, and 100% coverage of the annotated genomic feature by RNAseq alignments, including 26 samples with support for all annotated introns";
NC_043013.1	Covext	exon	17387889	17388015	.	+	.	gene_id "LOC115220899"; db_xref "GeneID:115220899"; gbkey "mRNA"; gene "LOC115220899"; ID ""; gene_name "LOC115220899"; transcript_id "Covext~XM_029791096.2"; product "solute carrier family 22 member 4, transcript variant X2"; exon_number "9"; model_evidence "Supporting evidence includes similarity to: 1 Protein, and 100% coverage of the annotated genomic feature by RNAseq alignments, including 26 samples with support for all annotated introns";
NC_043013.1	Covext	exon	17389240	17389312	.	+	.	gene_id "LOC115220899"; db_xref "GeneID:115220899"; gbkey "mRNA"; gene "LOC115220899"; ID ""; gene_name "LOC115220899"; transcript_id "Covext~XM_029791096.2"; product "solute carrier family 22 member 4, transcript variant X2"; exon_number "10"; model_evidence "Supporting evidence includes similarity to: 1 Protein, and 100% coverage of the annotated genomic feature by RNAseq alignments, including 26 samples with support for all annotated introns";
NC_043013.1	Covext	exon	17390624	17391070	.	+	.	gene_id "LOC115220899"; db_xref "GeneID:115220899"; gbkey "mRNA"; gene "LOC115220899"; ID ""; gene_name "LOC115220899"; transcript_id "Covext~XM_029791096.2"; product "solute carrier family 22 member 4, transcript variant X2"; exon_number "11"; model_evidence "Supporting evidence includes similarity to: 1 Protein, and 100% coverage of the annotated genomic feature by RNAseq alignments, including 26 samples with support for all annotated introns";
NC_043013.1	Covext	exon	17390624	17391876	.	+	.	gene_id "LOC115220899"; db_xref "GeneID:115220899"; gbkey "mRNA"; gene "LOC115220899"; ID ""; gene_name "LOC115220899"; transcript_id "Covext~XM_029791096.2"; product "solute carrier family 22 member 4, transcript variant X2"; exon_number "11"; model_evidence "Supporting evidence includes similarity to: 1 Protein, and 100% coverage of the annotated genomic feature by RNAseq alignments, including 26 samples with support for all annotated introns"; three_prime_ext "806";
NC_043013.1	PBRI	transcript	17366370	17391057	.	+	.	gene_id "LOC115220899"; ID ""; gene_name "LOC115220899"; transcript_id "G46405.5"; uniq_trans_id "G46405.5";
NC_043013.1	PBRI	exon	17366370	17366395	.	+	.	gene_id "LOC115220899"; ID ""; gene_name "LOC115220899"; transcript_id "G46405.5"; exon_number "1"; uniq_trans_id "G46405.5";
NC_043013.1	PBRI	exon	17376407	17376708	.	+	.	gene_id "LOC115220899"; ID ""; gene_name "LOC115220899"; transcript_id "G46405.5"; exon_number "2"; uniq_trans_id "G46405.5";
NC_043013.1	PBRI	exon	17378087	17379925	.	+	.	gene_id "LOC115220899"; ID ""; gene_name "LOC115220899"; transcript_id "G46405.5"; exon_number "3"; uniq_trans_id "G46405.5";
NC_043013.1	PBRI	exon	17381594	17382070	.	+	.	gene_id "LOC115220899"; ID ""; gene_name "LOC115220899"; transcript_id "G46405.5"; exon_number "4"; uniq_trans_id "G46405.5";
NC_043013.1	PBRI	exon	17384339	17384473	.	+	.	gene_id "LOC115220899"; ID ""; gene_name "LOC115220899"; transcript_id "G46405.5"; exon_number "5"; uniq_trans_id "G46405.5";
NC_043013.1	PBRI	exon	17385093	17385175	.	+	.	gene_id "LOC115220899"; ID ""; gene_name "LOC115220899"; transcript_id "G46405.5"; exon_number "6"; uniq_trans_id "G46405.5";
NC_043013.1	PBRI	exon	17387889	17388015	.	+	.	gene_id "LOC115220899"; ID ""; gene_name "LOC115220899"; transcript_id "G46405.5"; exon_number "7"; uniq_trans_id "G46405.5";
NC_043013.1	PBRI	exon	17389240	17389312	.	+	.	gene_id "LOC115220899"; ID ""; gene_name "LOC115220899"; transcript_id "G46405.5"; exon_number "8"; uniq_trans_id "G46405.5";
NC_043013.1	PBRI	exon	17390624	17391057	.	+	.	gene_id "LOC115220899"; ID ""; gene_name "LOC115220899"; transcript_id "G46405.5"; exon_number "9"; uniq_trans_id "G46405.5";
NC_043013.1	Gnomon	transcript	17366102	17391070	.	+	.	gene_id "LOC115220899"; ID "XM_029791096.2"; gene_name "LOC115220899"; transcript_id "XM_029791096.2";
NC_043013.1	Gnomon	CDS	17376418	17376708	.	+	0	gene_id "LOC115220899"; db_xref "GeneID:115220899"; gbkey "CDS"; gene "LOC115220899"; ID ""; gene_name "LOC115220899"; transcript_id "XM_029791096.2"; product "solute carrier family 22 member 4 isoform X2"; protein_id "XP_029646956.1"; exon_number "3";
NC_043013.1	Gnomon	CDS	17378087	17378317	.	+	0	gene_id "LOC115220899"; db_xref "GeneID:115220899"; gbkey "CDS"; gene "LOC115220899"; ID ""; gene_name "LOC115220899"; transcript_id "XM_029791096.2"; product "solute carrier family 22 member 4 isoform X2"; protein_id "XP_029646956.1"; exon_number "4";
NC_043013.1	Gnomon	CDS	17379729	17379925	.	+	0	gene_id "LOC115220899"; db_xref "GeneID:115220899"; gbkey "CDS"; gene "LOC115220899"; ID ""; gene_name "LOC115220899"; transcript_id "XM_029791096.2"; product "solute carrier family 22 member 4 isoform X2"; protein_id "XP_029646956.1"; exon_number "5";
NC_043013.1	Gnomon	CDS	17381594	17382070	.	+	1	gene_id "LOC115220899"; db_xref "GeneID:115220899"; gbkey "CDS"; gene "LOC115220899"; ID ""; gene_name "LOC115220899"; transcript_id "XM_029791096.2"; product "solute carrier family 22 member 4 isoform X2"; protein_id "XP_029646956.1"; exon_number "6";
NC_043013.1	Gnomon	CDS	17384339	17384473	.	+	1	gene_id "LOC115220899"; db_xref "GeneID:115220899"; gbkey "CDS"; gene "LOC115220899"; ID ""; gene_name "LOC115220899"; transcript_id "XM_029791096.2"; product "solute carrier family 22 member 4 isoform X2"; protein_id "XP_029646956.1"; exon_number "7";
NC_043013.1	Gnomon	CDS	17385093	17385175	.	+	1	gene_id "LOC115220899"; db_xref "GeneID:115220899"; gbkey "CDS"; gene "LOC115220899"; ID ""; gene_name "LOC115220899"; transcript_id "XM_029791096.2"; product "solute carrier family 22 member 4 isoform X2"; protein_id "XP_029646956.1"; exon_number "8";
NC_043013.1	Gnomon	CDS	17387889	17388015	.	+	2	gene_id "LOC115220899"; db_xref "GeneID:115220899"; gbkey "CDS"; gene "LOC115220899"; ID ""; gene_name "LOC115220899"; transcript_id "XM_029791096.2"; product "solute carrier family 22 member 4 isoform X2"; protein_id "XP_029646956.1"; exon_number "9";
NC_043013.1	Gnomon	CDS	17389240	17389312	.	+	1	gene_id "LOC115220899"; db_xref "GeneID:115220899"; gbkey "CDS"; gene "LOC115220899"; ID ""; gene_name "LOC115220899"; transcript_id "XM_029791096.2"; product "solute carrier family 22 member 4 isoform X2"; protein_id "XP_029646956.1"; exon_number "10";
NC_043013.1	Gnomon	CDS	17390624	17390842	.	+	0	gene_id "LOC115220899"; db_xref "GeneID:115220899"; gbkey "CDS"; gene "LOC115220899"; ID ""; gene_name "LOC115220899"; transcript_id "XM_029791096.2"; product "solute carrier family 22 member 4 isoform X2"; protein_id "XP_029646956.1"; exon_number "11";
NC_043013.1	Gnomon	exon	17366102	17366395	.	+	.	gene_id "LOC115220899"; db_xref "GeneID:115220899"; gbkey "mRNA"; gene "LOC115220899"; ID ""; gene_name "LOC115220899"; transcript_id "XM_029791096.2"; product "solute carrier family 22 member 4, transcript variant X2"; exon_number "1"; model_evidence "Supporting evidence includes similarity to: 1 Protein, and 100% coverage of the annotated genomic feature by RNAseq alignments, including 26 samples with support for all annotated introns";
NC_043013.1	Gnomon	exon	17367469	17367645	.	+	.	gene_id "LOC115220899"; db_xref "GeneID:115220899"; gbkey "mRNA"; gene "LOC115220899"; ID ""; gene_name "LOC115220899"; transcript_id "XM_029791096.2"; product "solute carrier family 22 member 4, transcript variant X2"; exon_number "2"; model_evidence "Supporting evidence includes similarity to: 1 Protein, and 100% coverage of the annotated genomic feature by RNAseq alignments, including 26 samples with support for all annotated introns";
NC_043013.1	Gnomon	exon	17376407	17376708	.	+	.	gene_id "LOC115220899"; db_xref "GeneID:115220899"; gbkey "mRNA"; gene "LOC115220899"; ID ""; gene_name "LOC115220899"; transcript_id "XM_029791096.2"; product "solute carrier family 22 member 4, transcript variant X2"; exon_number "3"; model_evidence "Supporting evidence includes similarity to: 1 Protein, and 100% coverage of the annotated genomic feature by RNAseq alignments, including 26 samples with support for all annotated introns";
NC_043013.1	Gnomon	exon	17378087	17378317	.	+	.	gene_id "LOC115220899"; db_xref "GeneID:115220899"; gbkey "mRNA"; gene "LOC115220899"; ID ""; gene_name "LOC115220899"; transcript_id "XM_029791096.2"; product "solute carrier family 22 member 4, transcript variant X2"; exon_number "4"; model_evidence "Supporting evidence includes similarity to: 1 Protein, and 100% coverage of the annotated genomic feature by RNAseq alignments, including 26 samples with support for all annotated introns";
NC_043013.1	Gnomon	exon	17379729	17379925	.	+	.	gene_id "LOC115220899"; db_xref "GeneID:115220899"; gbkey "mRNA"; gene "LOC115220899"; ID ""; gene_name "LOC115220899"; transcript_id "XM_029791096.2"; product "solute carrier family 22 member 4, transcript variant X2"; exon_number "5"; model_evidence "Supporting evidence includes similarity to: 1 Protein, and 100% coverage of the annotated genomic feature by RNAseq alignments, including 26 samples with support for all annotated introns";
NC_043013.1	Gnomon	exon	17381594	17382070	.	+	.	gene_id "LOC115220899"; db_xref "GeneID:115220899"; gbkey "mRNA"; gene "LOC115220899"; ID ""; gene_name "LOC115220899"; transcript_id "XM_029791096.2"; product "solute carrier family 22 member 4, transcript variant X2"; exon_number "6"; model_evidence "Supporting evidence includes similarity to: 1 Protein, and 100% coverage of the annotated genomic feature by RNAseq alignments, including 26 samples with support for all annotated introns";
NC_043013.1	Gnomon	exon	17384339	17384473	.	+	.	gene_id "LOC115220899"; db_xref "GeneID:115220899"; gbkey "mRNA"; gene "LOC115220899"; ID ""; gene_name "LOC115220899"; transcript_id "XM_029791096.2"; product "solute carrier family 22 member 4, transcript variant X2"; exon_number "7"; model_evidence "Supporting evidence includes similarity to: 1 Protein, and 100% coverage of the annotated genomic feature by RNAseq alignments, including 26 samples with support for all annotated introns";
NC_043013.1	Gnomon	exon	17385093	17385175	.	+	.	gene_id "LOC115220899"; db_xref "GeneID:115220899"; gbkey "mRNA"; gene "LOC115220899"; ID ""; gene_name "LOC115220899"; transcript_id "XM_029791096.2"; product "solute carrier family 22 member 4, transcript variant X2"; exon_number "8"; model_evidence "Supporting evidence includes similarity to: 1 Protein, and 100% coverage of the annotated genomic feature by RNAseq alignments, including 26 samples with support for all annotated introns";
NC_043013.1	Gnomon	exon	17387889	17388015	.	+	.	gene_id "LOC115220899"; db_xref "GeneID:115220899"; gbkey "mRNA"; gene "LOC115220899"; ID ""; gene_name "LOC115220899"; transcript_id "XM_029791096.2"; product "solute carrier family 22 member 4, transcript variant X2"; exon_number "9"; model_evidence "Supporting evidence includes similarity to: 1 Protein, and 100% coverage of the annotated genomic feature by RNAseq alignments, including 26 samples with support for all annotated introns";
NC_043013.1	Gnomon	exon	17389240	17389312	.	+	.	gene_id "LOC115220899"; db_xref "GeneID:115220899"; gbkey "mRNA"; gene "LOC115220899"; ID ""; gene_name "LOC115220899"; transcript_id "XM_029791096.2"; product "solute carrier family 22 member 4, transcript variant X2"; exon_number "10"; model_evidence "Supporting evidence includes similarity to: 1 Protein, and 100% coverage of the annotated genomic feature by RNAseq alignments, including 26 samples with support for all annotated introns";
NC_043013.1	Gnomon	exon	17390624	17391070	.	+	.	gene_id "LOC115220899"; db_xref "GeneID:115220899"; gbkey "mRNA"; gene "LOC115220899"; ID ""; gene_name "LOC115220899"; transcript_id "XM_029791096.2"; product "solute carrier family 22 member 4, transcript variant X2"; exon_number "11"; model_evidence "Supporting evidence includes similarity to: 1 Protein, and 100% coverage of the annotated genomic feature by RNAseq alignments, including 26 samples with support for all annotated introns";
NC_043013.1	Gnomon	start_codon	17376418	17376420	.	+	0	gene_id "LOC115220899"; db_xref "GeneID:115220899"; gbkey "CDS"; gene "LOC115220899"; ID ""; gene_name "LOC115220899"; transcript_id "XM_029791096.2"; product "solute carrier family 22 member 4 isoform X2"; protein_id "XP_029646956.1"; exon_number "3";
NC_043013.1	Gnomon	stop_codon	17390843	17390845	.	+	0	gene_id "LOC115220899"; db_xref "GeneID:115220899"; gbkey "CDS"; gene "LOC115220899"; ID ""; gene_name "LOC115220899"; transcript_id "XM_029791096.2"; product "solute carrier family 22 member 4 isoform X2"; protein_id "XP_029646956.1"; exon_number "11";
NC_043013.1	Gnomon	transcript	17366102	17391070	.	+	.	gene_id "LOC115220899"; ID "XM_029791097.2"; gene_name "LOC115220899"; transcript_id "XM_029791097.2";
NC_043013.1	Gnomon	CDS	17376418	17376708	.	+	0	gene_id "LOC115220899"; db_xref "GeneID:115220899"; gbkey "CDS"; gene "LOC115220899"; ID ""; gene_name "LOC115220899"; transcript_id "XM_029791097.2"; product "solute carrier family 22 member 4 isoform X2"; protein_id "XP_029646957.1"; exon_number "2";
NC_043013.1	Gnomon	CDS	17378087	17378317	.	+	0	gene_id "LOC115220899"; db_xref "GeneID:115220899"; gbkey "CDS"; gene "LOC115220899"; ID ""; gene_name "LOC115220899"; transcript_id "XM_029791097.2"; product "solute carrier family 22 member 4 isoform X2"; protein_id "XP_029646957.1"; exon_number "3";
NC_043013.1	Gnomon	CDS	17379729	17379925	.	+	0	gene_id "LOC115220899"; db_xref "GeneID:115220899"; gbkey "CDS"; gene "LOC115220899"; ID ""; gene_name "LOC115220899"; transcript_id "XM_029791097.2"; product "solute carrier family 22 member 4 isoform X2"; protein_id "XP_029646957.1"; exon_number "4";
NC_043013.1	Gnomon	CDS	17381594	17382070	.	+	1	gene_id "LOC115220899"; db_xref "GeneID:115220899"; gbkey "CDS"; gene "LOC115220899"; ID ""; gene_name "LOC115220899"; transcript_id "XM_029791097.2"; product "solute carrier family 22 member 4 isoform X2"; protein_id "XP_029646957.1"; exon_number "5";
NC_043013.1	Gnomon	CDS	17384339	17384473	.	+	1	gene_id "LOC115220899"; db_xref "GeneID:115220899"; gbkey "CDS"; gene "LOC115220899"; ID ""; gene_name "LOC115220899"; transcript_id "XM_029791097.2"; product "solute carrier family 22 member 4 isoform X2"; protein_id "XP_029646957.1"; exon_number "6";
NC_043013.1	Gnomon	CDS	17385093	17385175	.	+	1	gene_id "LOC115220899"; db_xref "GeneID:115220899"; gbkey "CDS"; gene "LOC115220899"; ID ""; gene_name "LOC115220899"; transcript_id "XM_029791097.2"; product "solute carrier family 22 member 4 isoform X2"; protein_id "XP_029646957.1"; exon_number "7";
NC_043013.1	Gnomon	CDS	17387889	17388015	.	+	2	gene_id "LOC115220899"; db_xref "GeneID:115220899"; gbkey "CDS"; gene "LOC115220899"; ID ""; gene_name "LOC115220899"; transcript_id "XM_029791097.2"; product "solute carrier family 22 member 4 isoform X2"; protein_id "XP_029646957.1"; exon_number "8";
NC_043013.1	Gnomon	CDS	17389240	17389312	.	+	1	gene_id "LOC115220899"; db_xref "GeneID:115220899"; gbkey "CDS"; gene "LOC115220899"; ID ""; gene_name "LOC115220899"; transcript_id "XM_029791097.2"; product "solute carrier family 22 member 4 isoform X2"; protein_id "XP_029646957.1"; exon_number "9";
NC_043013.1	Gnomon	CDS	17390624	17390842	.	+	0	gene_id "LOC115220899"; db_xref "GeneID:115220899"; gbkey "CDS"; gene "LOC115220899"; ID ""; gene_name "LOC115220899"; transcript_id "XM_029791097.2"; product "solute carrier family 22 member 4 isoform X2"; protein_id "XP_029646957.1"; exon_number "10";
NC_043013.1	Gnomon	exon	17366102	17366395	.	+	.	gene_id "LOC115220899"; db_xref "GeneID:115220899"; gbkey "mRNA"; gene "LOC115220899"; ID ""; gene_name "LOC115220899"; transcript_id "XM_029791097.2"; product "solute carrier family 22 member 4, transcript variant X4"; exon_number "1"; model_evidence "Supporting evidence includes similarity to: 1 Protein, and 100% coverage of the annotated genomic feature by RNAseq alignments, including 14 samples with support for all annotated introns";
NC_043013.1	Gnomon	exon	17376407	17376708	.	+	.	gene_id "LOC115220899"; db_xref "GeneID:115220899"; gbkey "mRNA"; gene "LOC115220899"; ID ""; gene_name "LOC115220899"; transcript_id "XM_029791097.2"; product "solute carrier family 22 member 4, transcript variant X4"; exon_number "2"; model_evidence "Supporting evidence includes similarity to: 1 Protein, and 100% coverage of the annotated genomic feature by RNAseq alignments, including 14 samples with support for all annotated introns";
NC_043013.1	Gnomon	exon	17378087	17378317	.	+	.	gene_id "LOC115220899"; db_xref "GeneID:115220899"; gbkey "mRNA"; gene "LOC115220899"; ID ""; gene_name "LOC115220899"; transcript_id "XM_029791097.2"; product "solute carrier family 22 member 4, transcript variant X4"; exon_number "3"; model_evidence "Supporting evidence includes similarity to: 1 Protein, and 100% coverage of the annotated genomic feature by RNAseq alignments, including 14 samples with support for all annotated introns";
NC_043013.1	Gnomon	exon	17379729	17379925	.	+	.	gene_id "LOC115220899"; db_xref "GeneID:115220899"; gbkey "mRNA"; gene "LOC115220899"; ID ""; gene_name "LOC115220899"; transcript_id "XM_029791097.2"; product "solute carrier family 22 member 4, transcript variant X4"; exon_number "4"; model_evidence "Supporting evidence includes similarity to: 1 Protein, and 100% coverage of the annotated genomic feature by RNAseq alignments, including 14 samples with support for all annotated introns";
NC_043013.1	Gnomon	exon	17381594	17382070	.	+	.	gene_id "LOC115220899"; db_xref "GeneID:115220899"; gbkey "mRNA"; gene "LOC115220899"; ID ""; gene_name "LOC115220899"; transcript_id "XM_029791097.2"; product "solute carrier family 22 member 4, transcript variant X4"; exon_number "5"; model_evidence "Supporting evidence includes similarity to: 1 Protein, and 100% coverage of the annotated genomic feature by RNAseq alignments, including 14 samples with support for all annotated introns";
NC_043013.1	Gnomon	exon	17384339	17384473	.	+	.	gene_id "LOC115220899"; db_xref "GeneID:115220899"; gbkey "mRNA"; gene "LOC115220899"; ID ""; gene_name "LOC115220899"; transcript_id "XM_029791097.2"; product "solute carrier family 22 member 4, transcript variant X4"; exon_number "6"; model_evidence "Supporting evidence includes similarity to: 1 Protein, and 100% coverage of the annotated genomic feature by RNAseq alignments, including 14 samples with support for all annotated introns";
NC_043013.1	Gnomon	exon	17385093	17385175	.	+	.	gene_id "LOC115220899"; db_xref "GeneID:115220899"; gbkey "mRNA"; gene "LOC115220899"; ID ""; gene_name "LOC115220899"; transcript_id "XM_029791097.2"; product "solute carrier family 22 member 4, transcript variant X4"; exon_number "7"; model_evidence "Supporting evidence includes similarity to: 1 Protein, and 100% coverage of the annotated genomic feature by RNAseq alignments, including 14 samples with support for all annotated introns";
NC_043013.1	Gnomon	exon	17387889	17388015	.	+	.	gene_id "LOC115220899"; db_xref "GeneID:115220899"; gbkey "mRNA"; gene "LOC115220899"; ID ""; gene_name "LOC115220899"; transcript_id "XM_029791097.2"; product "solute carrier family 22 member 4, transcript variant X4"; exon_number "8"; model_evidence "Supporting evidence includes similarity to: 1 Protein, and 100% coverage of the annotated genomic feature by RNAseq alignments, including 14 samples with support for all annotated introns";
NC_043013.1	Gnomon	exon	17389240	17389312	.	+	.	gene_id "LOC115220899"; db_xref "GeneID:115220899"; gbkey "mRNA"; gene "LOC115220899"; ID ""; gene_name "LOC115220899"; transcript_id "XM_029791097.2"; product "solute carrier family 22 member 4, transcript variant X4"; exon_number "9"; model_evidence "Supporting evidence includes similarity to: 1 Protein, and 100% coverage of the annotated genomic feature by RNAseq alignments, including 14 samples with support for all annotated introns";
NC_043013.1	Gnomon	exon	17390624	17391070	.	+	.	gene_id "LOC115220899"; db_xref "GeneID:115220899"; gbkey "mRNA"; gene "LOC115220899"; ID ""; gene_name "LOC115220899"; transcript_id "XM_029791097.2"; product "solute carrier family 22 member 4, transcript variant X4"; exon_number "10"; model_evidence "Supporting evidence includes similarity to: 1 Protein, and 100% coverage of the annotated genomic feature by RNAseq alignments, including 14 samples with support for all annotated introns";
NC_043013.1	Gnomon	start_codon	17376418	17376420	.	+	0	gene_id "LOC115220899"; db_xref "GeneID:115220899"; gbkey "CDS"; gene "LOC115220899"; ID ""; gene_name "LOC115220899"; transcript_id "XM_029791097.2"; product "solute carrier family 22 member 4 isoform X2"; protein_id "XP_029646957.1"; exon_number "2";
NC_043013.1	Gnomon	stop_codon	17390843	17390845	.	+	0	gene_id "LOC115220899"; db_xref "GeneID:115220899"; gbkey "CDS"; gene "LOC115220899"; ID ""; gene_name "LOC115220899"; transcript_id "XM_029791097.2"; product "solute carrier family 22 member 4 isoform X2"; protein_id "XP_029646957.1"; exon_number "10";
NC_043013.1	Gnomon	transcript	17366467	17391070	.	+	.	gene_id "LOC115220899"; ID "XM_036510408.1"; gene_name "LOC115220899"; transcript_id "XM_036510408.1";
NC_043013.1	Gnomon	CDS	17366487	17366490	.	+	0	gene_id "LOC115220899"; db_xref "GeneID:115220899"; gbkey "CDS"; gene "LOC115220899"; ID ""; gene_name "LOC115220899"; transcript_id "XM_036510408.1"; product "solute carrier family 22 member 4 isoform X1"; protein_id "XP_036366301.1"; exon_number "1";
NC_043013.1	Gnomon	CDS	17376407	17376708	.	+	2	gene_id "LOC115220899"; db_xref "GeneID:115220899"; gbkey "CDS"; gene "LOC115220899"; ID ""; gene_name "LOC115220899"; transcript_id "XM_036510408.1"; product "solute carrier family 22 member 4 isoform X1"; protein_id "XP_036366301.1"; exon_number "2";
NC_043013.1	Gnomon	CDS	17378087	17378317	.	+	0	gene_id "LOC115220899"; db_xref "GeneID:115220899"; gbkey "CDS"; gene "LOC115220899"; ID ""; gene_name "LOC115220899"; transcript_id "XM_036510408.1"; product "solute carrier family 22 member 4 isoform X1"; protein_id "XP_036366301.1"; exon_number "3";
NC_043013.1	Gnomon	CDS	17379729	17379925	.	+	0	gene_id "LOC115220899"; db_xref "GeneID:115220899"; gbkey "CDS"; gene "LOC115220899"; ID ""; gene_name "LOC115220899"; transcript_id "XM_036510408.1"; product "solute carrier family 22 member 4 isoform X1"; protein_id "XP_036366301.1"; exon_number "4";
NC_043013.1	Gnomon	CDS	17381594	17382070	.	+	1	gene_id "LOC115220899"; db_xref "GeneID:115220899"; gbkey "CDS"; gene "LOC115220899"; ID ""; gene_name "LOC115220899"; transcript_id "XM_036510408.1"; product "solute carrier family 22 member 4 isoform X1"; protein_id "XP_036366301.1"; exon_number "5";
NC_043013.1	Gnomon	CDS	17384339	17384473	.	+	1	gene_id "LOC115220899"; db_xref "GeneID:115220899"; gbkey "CDS"; gene "LOC115220899"; ID ""; gene_name "LOC115220899"; transcript_id "XM_036510408.1"; product "solute carrier family 22 member 4 isoform X1"; protein_id "XP_036366301.1"; exon_number "6";
NC_043013.1	Gnomon	CDS	17385093	17385175	.	+	1	gene_id "LOC115220899"; db_xref "GeneID:115220899"; gbkey "CDS"; gene "LOC115220899"; ID ""; gene_name "LOC115220899"; transcript_id "XM_036510408.1"; product "solute carrier family 22 member 4 isoform X1"; protein_id "XP_036366301.1"; exon_number "7";
NC_043013.1	Gnomon	CDS	17387889	17388015	.	+	2	gene_id "LOC115220899"; db_xref "GeneID:115220899"; gbkey "CDS"; gene "LOC115220899"; ID ""; gene_name "LOC115220899"; transcript_id "XM_036510408.1"; product "solute carrier family 22 member 4 isoform X1"; protein_id "XP_036366301.1"; exon_number "8";
NC_043013.1	Gnomon	CDS	17389240	17389312	.	+	1	gene_id "LOC115220899"; db_xref "GeneID:115220899"; gbkey "CDS"; gene "LOC115220899"; ID ""; gene_name "LOC115220899"; transcript_id "XM_036510408.1"; product "solute carrier family 22 member 4 isoform X1"; protein_id "XP_036366301.1"; exon_number "9";
NC_043013.1	Gnomon	CDS	17390624	17390842	.	+	0	gene_id "LOC115220899"; db_xref "GeneID:115220899"; gbkey "CDS"; gene "LOC115220899"; ID ""; gene_name "LOC115220899"; transcript_id "XM_036510408.1"; product "solute carrier family 22 member 4 isoform X1"; protein_id "XP_036366301.1"; exon_number "10";
NC_043013.1	Gnomon	exon	17366467	17366490	.	+	.	gene_id "LOC115220899"; db_xref "GeneID:115220899"; gbkey "mRNA"; gene "LOC115220899"; ID ""; gene_name "LOC115220899"; transcript_id "XM_036510408.1"; product "solute carrier family 22 member 4, transcript variant X1"; exon_number "1"; model_evidence "Supporting evidence includes similarity to: 1 Protein, and 100% coverage of the annotated genomic feature by RNAseq alignments, including 10 samples with support for all annotated introns";
NC_043013.1	Gnomon	exon	17376407	17376708	.	+	.	gene_id "LOC115220899"; db_xref "GeneID:115220899"; gbkey "mRNA"; gene "LOC115220899"; ID ""; gene_name "LOC115220899"; transcript_id "XM_036510408.1"; product "solute carrier family 22 member 4, transcript variant X1"; exon_number "2"; model_evidence "Supporting evidence includes similarity to: 1 Protein, and 100% coverage of the annotated genomic feature by RNAseq alignments, including 10 samples with support for all annotated introns";
NC_043013.1	Gnomon	exon	17378087	17378317	.	+	.	gene_id "LOC115220899"; db_xref "GeneID:115220899"; gbkey "mRNA"; gene "LOC115220899"; ID ""; gene_name "LOC115220899"; transcript_id "XM_036510408.1"; product "solute carrier family 22 member 4, transcript variant X1"; exon_number "3"; model_evidence "Supporting evidence includes similarity to: 1 Protein, and 100% coverage of the annotated genomic feature by RNAseq alignments, including 10 samples with support for all annotated introns";
NC_043013.1	Gnomon	exon	17379729	17379925	.	+	.	gene_id "LOC115220899"; db_xref "GeneID:115220899"; gbkey "mRNA"; gene "LOC115220899"; ID ""; gene_name "LOC115220899"; transcript_id "XM_036510408.1"; product "solute carrier family 22 member 4, transcript variant X1"; exon_number "4"; model_evidence "Supporting evidence includes similarity to: 1 Protein, and 100% coverage of the annotated genomic feature by RNAseq alignments, including 10 samples with support for all annotated introns";
NC_043013.1	Gnomon	exon	17381594	17382070	.	+	.	gene_id "LOC115220899"; db_xref "GeneID:115220899"; gbkey "mRNA"; gene "LOC115220899"; ID ""; gene_name "LOC115220899"; transcript_id "XM_036510408.1"; product "solute carrier family 22 member 4, transcript variant X1"; exon_number "5"; model_evidence "Supporting evidence includes similarity to: 1 Protein, and 100% coverage of the annotated genomic feature by RNAseq alignments, including 10 samples with support for all annotated introns";
NC_043013.1	Gnomon	exon	17384339	17384473	.	+	.	gene_id "LOC115220899"; db_xref "GeneID:115220899"; gbkey "mRNA"; gene "LOC115220899"; ID ""; gene_name "LOC115220899"; transcript_id "XM_036510408.1"; product "solute carrier family 22 member 4, transcript variant X1"; exon_number "6"; model_evidence "Supporting evidence includes similarity to: 1 Protein, and 100% coverage of the annotated genomic feature by RNAseq alignments, including 10 samples with support for all annotated introns";
NC_043013.1	Gnomon	exon	17385093	17385175	.	+	.	gene_id "LOC115220899"; db_xref "GeneID:115220899"; gbkey "mRNA"; gene "LOC115220899"; ID ""; gene_name "LOC115220899"; transcript_id "XM_036510408.1"; product "solute carrier family 22 member 4, transcript variant X1"; exon_number "7"; model_evidence "Supporting evidence includes similarity to: 1 Protein, and 100% coverage of the annotated genomic feature by RNAseq alignments, including 10 samples with support for all annotated introns";
NC_043013.1	Gnomon	exon	17387889	17388015	.	+	.	gene_id "LOC115220899"; db_xref "GeneID:115220899"; gbkey "mRNA"; gene "LOC115220899"; ID ""; gene_name "LOC115220899"; transcript_id "XM_036510408.1"; product "solute carrier family 22 member 4, transcript variant X1"; exon_number "8"; model_evidence "Supporting evidence includes similarity to: 1 Protein, and 100% coverage of the annotated genomic feature by RNAseq alignments, including 10 samples with support for all annotated introns";
NC_043013.1	Gnomon	exon	17389240	17389312	.	+	.	gene_id "LOC115220899"; db_xref "GeneID:115220899"; gbkey "mRNA"; gene "LOC115220899"; ID ""; gene_name "LOC115220899"; transcript_id "XM_036510408.1"; product "solute carrier family 22 member 4, transcript variant X1"; exon_number "9"; model_evidence "Supporting evidence includes similarity to: 1 Protein, and 100% coverage of the annotated genomic feature by RNAseq alignments, including 10 samples with support for all annotated introns";
NC_043013.1	Gnomon	exon	17390624	17391070	.	+	.	gene_id "LOC115220899"; db_xref "GeneID:115220899"; gbkey "mRNA"; gene "LOC115220899"; ID ""; gene_name "LOC115220899"; transcript_id "XM_036510408.1"; product "solute carrier family 22 member 4, transcript variant X1"; exon_number "10"; model_evidence "Supporting evidence includes similarity to: 1 Protein, and 100% coverage of the annotated genomic feature by RNAseq alignments, including 10 samples with support for all annotated introns";
NC_043013.1	Gnomon	start_codon	17366487	17366489	.	+	0	gene_id "LOC115220899"; db_xref "GeneID:115220899"; gbkey "CDS"; gene "LOC115220899"; ID ""; gene_name "LOC115220899"; transcript_id "XM_036510408.1"; product "solute carrier family 22 member 4 isoform X1"; protein_id "XP_036366301.1"; exon_number "1";
NC_043013.1	Gnomon	stop_codon	17390843	17390845	.	+	0	gene_id "LOC115220899"; db_xref "GeneID:115220899"; gbkey "CDS"; gene "LOC115220899"; ID ""; gene_name "LOC115220899"; transcript_id "XM_036510408.1"; product "solute carrier family 22 member 4 isoform X1"; protein_id "XP_036366301.1"; exon_number "10";
NC_043013.1	Gnomon	transcript	17366101	17391070	.	+	.	gene_id "LOC115220899"; ID "XM_036510409.1"; gene_name "LOC115220899"; transcript_id "XM_036510409.1";
NC_043013.1	Gnomon	CDS	17376418	17376708	.	+	0	gene_id "LOC115220899"; db_xref "GeneID:115220899"; gbkey "CDS"; gene "LOC115220899"; ID ""; gene_name "LOC115220899"; transcript_id "XM_036510409.1"; product "solute carrier family 22 member 4 isoform X2"; protein_id "XP_036366302.1"; exon_number "4";
NC_043013.1	Gnomon	CDS	17378087	17378317	.	+	0	gene_id "LOC115220899"; db_xref "GeneID:115220899"; gbkey "CDS"; gene "LOC115220899"; ID ""; gene_name "LOC115220899"; transcript_id "XM_036510409.1"; product "solute carrier family 22 member 4 isoform X2"; protein_id "XP_036366302.1"; exon_number "5";
NC_043013.1	Gnomon	CDS	17379729	17379925	.	+	0	gene_id "LOC115220899"; db_xref "GeneID:115220899"; gbkey "CDS"; gene "LOC115220899"; ID ""; gene_name "LOC115220899"; transcript_id "XM_036510409.1"; product "solute carrier family 22 member 4 isoform X2"; protein_id "XP_036366302.1"; exon_number "6";
NC_043013.1	Gnomon	CDS	17381594	17382070	.	+	1	gene_id "LOC115220899"; db_xref "GeneID:115220899"; gbkey "CDS"; gene "LOC115220899"; ID ""; gene_name "LOC115220899"; transcript_id "XM_036510409.1"; product "solute carrier family 22 member 4 isoform X2"; protein_id "XP_036366302.1"; exon_number "7";
NC_043013.1	Gnomon	CDS	17384339	17384473	.	+	1	gene_id "LOC115220899"; db_xref "GeneID:115220899"; gbkey "CDS"; gene "LOC115220899"; ID ""; gene_name "LOC115220899"; transcript_id "XM_036510409.1"; product "solute carrier family 22 member 4 isoform X2"; protein_id "XP_036366302.1"; exon_number "8";
NC_043013.1	Gnomon	CDS	17385093	17385175	.	+	1	gene_id "LOC115220899"; db_xref "GeneID:115220899"; gbkey "CDS"; gene "LOC115220899"; ID ""; gene_name "LOC115220899"; transcript_id "XM_036510409.1"; product "solute carrier family 22 member 4 isoform X2"; protein_id "XP_036366302.1"; exon_number "9";
NC_043013.1	Gnomon	CDS	17387889	17388015	.	+	2	gene_id "LOC115220899"; db_xref "GeneID:115220899"; gbkey "CDS"; gene "LOC115220899"; ID ""; gene_name "LOC115220899"; transcript_id "XM_036510409.1"; product "solute carrier family 22 member 4 isoform X2"; protein_id "XP_036366302.1"; exon_number "10";
NC_043013.1	Gnomon	CDS	17389240	17389312	.	+	1	gene_id "LOC115220899"; db_xref "GeneID:115220899"; gbkey "CDS"; gene "LOC115220899"; ID ""; gene_name "LOC115220899"; transcript_id "XM_036510409.1"; product "solute carrier family 22 member 4 isoform X2"; protein_id "XP_036366302.1"; exon_number "11";
NC_043013.1	Gnomon	CDS	17390624	17390842	.	+	0	gene_id "LOC115220899"; db_xref "GeneID:115220899"; gbkey "CDS"; gene "LOC115220899"; ID ""; gene_name "LOC115220899"; transcript_id "XM_036510409.1"; product "solute carrier family 22 member 4 isoform X2"; protein_id "XP_036366302.1"; exon_number "12";
NC_043013.1	Gnomon	exon	17366101	17366395	.	+	.	gene_id "LOC115220899"; db_xref "GeneID:115220899"; gbkey "mRNA"; gene "LOC115220899"; ID ""; gene_name "LOC115220899"; transcript_id "XM_036510409.1"; product "solute carrier family 22 member 4, transcript variant X3"; exon_number "1"; model_evidence "Supporting evidence includes similarity to: 1 Protein, and 100% coverage of the annotated genomic feature by RNAseq alignments, including 8 samples with support for all annotated introns";
NC_043013.1	Gnomon	exon	17367469	17367645	.	+	.	gene_id "LOC115220899"; db_xref "GeneID:115220899"; gbkey "mRNA"; gene "LOC115220899"; ID ""; gene_name "LOC115220899"; transcript_id "XM_036510409.1"; product "solute carrier family 22 member 4, transcript variant X3"; exon_number "2"; model_evidence "Supporting evidence includes similarity to: 1 Protein, and 100% coverage of the annotated genomic feature by RNAseq alignments, including 8 samples with support for all annotated introns";
NC_043013.1	Gnomon	exon	17372173	17372220	.	+	.	gene_id "LOC115220899"; db_xref "GeneID:115220899"; gbkey "mRNA"; gene "LOC115220899"; ID ""; gene_name "LOC115220899"; transcript_id "XM_036510409.1"; product "solute carrier family 22 member 4, transcript variant X3"; exon_number "3"; model_evidence "Supporting evidence includes similarity to: 1 Protein, and 100% coverage of the annotated genomic feature by RNAseq alignments, including 8 samples with support for all annotated introns";
NC_043013.1	Gnomon	exon	17376407	17376708	.	+	.	gene_id "LOC115220899"; db_xref "GeneID:115220899"; gbkey "mRNA"; gene "LOC115220899"; ID ""; gene_name "LOC115220899"; transcript_id "XM_036510409.1"; product "solute carrier family 22 member 4, transcript variant X3"; exon_number "4"; model_evidence "Supporting evidence includes similarity to: 1 Protein, and 100% coverage of the annotated genomic feature by RNAseq alignments, including 8 samples with support for all annotated introns";
NC_043013.1	Gnomon	exon	17378087	17378317	.	+	.	gene_id "LOC115220899"; db_xref "GeneID:115220899"; gbkey "mRNA"; gene "LOC115220899"; ID ""; gene_name "LOC115220899"; transcript_id "XM_036510409.1"; product "solute carrier family 22 member 4, transcript variant X3"; exon_number "5"; model_evidence "Supporting evidence includes similarity to: 1 Protein, and 100% coverage of the annotated genomic feature by RNAseq alignments, including 8 samples with support for all annotated introns";
NC_043013.1	Gnomon	exon	17379729	17379925	.	+	.	gene_id "LOC115220899"; db_xref "GeneID:115220899"; gbkey "mRNA"; gene "LOC115220899"; ID ""; gene_name "LOC115220899"; transcript_id "XM_036510409.1"; product "solute carrier family 22 member 4, transcript variant X3"; exon_number "6"; model_evidence "Supporting evidence includes similarity to: 1 Protein, and 100% coverage of the annotated genomic feature by RNAseq alignments, including 8 samples with support for all annotated introns";
NC_043013.1	Gnomon	exon	17381594	17382070	.	+	.	gene_id "LOC115220899"; db_xref "GeneID:115220899"; gbkey "mRNA"; gene "LOC115220899"; ID ""; gene_name "LOC115220899"; transcript_id "XM_036510409.1"; product "solute carrier family 22 member 4, transcript variant X3"; exon_number "7"; model_evidence "Supporting evidence includes similarity to: 1 Protein, and 100% coverage of the annotated genomic feature by RNAseq alignments, including 8 samples with support for all annotated introns";
NC_043013.1	Gnomon	exon	17384339	17384473	.	+	.	gene_id "LOC115220899"; db_xref "GeneID:115220899"; gbkey "mRNA"; gene "LOC115220899"; ID ""; gene_name "LOC115220899"; transcript_id "XM_036510409.1"; product "solute carrier family 22 member 4, transcript variant X3"; exon_number "8"; model_evidence "Supporting evidence includes similarity to: 1 Protein, and 100% coverage of the annotated genomic feature by RNAseq alignments, including 8 samples with support for all annotated introns";
NC_043013.1	Gnomon	exon	17385093	17385175	.	+	.	gene_id "LOC115220899"; db_xref "GeneID:115220899"; gbkey "mRNA"; gene "LOC115220899"; ID ""; gene_name "LOC115220899"; transcript_id "XM_036510409.1"; product "solute carrier family 22 member 4, transcript variant X3"; exon_number "9"; model_evidence "Supporting evidence includes similarity to: 1 Protein, and 100% coverage of the annotated genomic feature by RNAseq alignments, including 8 samples with support for all annotated introns";
NC_043013.1	Gnomon	exon	17387889	17388015	.	+	.	gene_id "LOC115220899"; db_xref "GeneID:115220899"; gbkey "mRNA"; gene "LOC115220899"; ID ""; gene_name "LOC115220899"; transcript_id "XM_036510409.1"; product "solute carrier family 22 member 4, transcript variant X3"; exon_number "10"; model_evidence "Supporting evidence includes similarity to: 1 Protein, and 100% coverage of the annotated genomic feature by RNAseq alignments, including 8 samples with support for all annotated introns";
NC_043013.1	Gnomon	exon	17389240	17389312	.	+	.	gene_id "LOC115220899"; db_xref "GeneID:115220899"; gbkey "mRNA"; gene "LOC115220899"; ID ""; gene_name "LOC115220899"; transcript_id "XM_036510409.1"; product "solute carrier family 22 member 4, transcript variant X3"; exon_number "11"; model_evidence "Supporting evidence includes similarity to: 1 Protein, and 100% coverage of the annotated genomic feature by RNAseq alignments, including 8 samples with support for all annotated introns";
NC_043013.1	Gnomon	exon	17390624	17391070	.	+	.	gene_id "LOC115220899"; db_xref "GeneID:115220899"; gbkey "mRNA"; gene "LOC115220899"; ID ""; gene_name "LOC115220899"; transcript_id "XM_036510409.1"; product "solute carrier family 22 member 4, transcript variant X3"; exon_number "12"; model_evidence "Supporting evidence includes similarity to: 1 Protein, and 100% coverage of the annotated genomic feature by RNAseq alignments, including 8 samples with support for all annotated introns";
NC_043013.1	Gnomon	start_codon	17376418	17376420	.	+	0	gene_id "LOC115220899"; db_xref "GeneID:115220899"; gbkey "CDS"; gene "LOC115220899"; ID ""; gene_name "LOC115220899"; transcript_id "XM_036510409.1"; product "solute carrier family 22 member 4 isoform X2"; protein_id "XP_036366302.1"; exon_number "4";
NC_043013.1	Gnomon	stop_codon	17390843	17390845	.	+	0	gene_id "LOC115220899"; db_xref "GeneID:115220899"; gbkey "CDS"; gene "LOC115220899"; ID ""; gene_name "LOC115220899"; transcript_id "XM_036510409.1"; product "solute carrier family 22 member 4 isoform X2"; protein_id "XP_036366302.1"; exon_number "12";
NC_043013.1	Gnomon	transcript	17366101	17391070	.	+	.	gene_id "LOC115220899"; ID "XM_036510410.1"; gene_name "LOC115220899"; transcript_id "XM_036510410.1";
NC_043013.1	Gnomon	CDS	17376418	17376708	.	+	0	gene_id "LOC115220899"; db_xref "GeneID:115220899"; gbkey "CDS"; gene "LOC115220899"; ID ""; gene_name "LOC115220899"; transcript_id "XM_036510410.1"; product "solute carrier family 22 member 4 isoform X2"; protein_id "XP_036366303.1"; exon_number "3";
NC_043013.1	Gnomon	CDS	17378087	17378317	.	+	0	gene_id "LOC115220899"; db_xref "GeneID:115220899"; gbkey "CDS"; gene "LOC115220899"; ID ""; gene_name "LOC115220899"; transcript_id "XM_036510410.1"; product "solute carrier family 22 member 4 isoform X2"; protein_id "XP_036366303.1"; exon_number "4";
NC_043013.1	Gnomon	CDS	17379729	17379925	.	+	0	gene_id "LOC115220899"; db_xref "GeneID:115220899"; gbkey "CDS"; gene "LOC115220899"; ID ""; gene_name "LOC115220899"; transcript_id "XM_036510410.1"; product "solute carrier family 22 member 4 isoform X2"; protein_id "XP_036366303.1"; exon_number "5";
NC_043013.1	Gnomon	CDS	17381594	17382070	.	+	1	gene_id "LOC115220899"; db_xref "GeneID:115220899"; gbkey "CDS"; gene "LOC115220899"; ID ""; gene_name "LOC115220899"; transcript_id "XM_036510410.1"; product "solute carrier family 22 member 4 isoform X2"; protein_id "XP_036366303.1"; exon_number "6";
NC_043013.1	Gnomon	CDS	17384339	17384473	.	+	1	gene_id "LOC115220899"; db_xref "GeneID:115220899"; gbkey "CDS"; gene "LOC115220899"; ID ""; gene_name "LOC115220899"; transcript_id "XM_036510410.1"; product "solute carrier family 22 member 4 isoform X2"; protein_id "XP_036366303.1"; exon_number "7";
NC_043013.1	Gnomon	CDS	17385093	17385175	.	+	1	gene_id "LOC115220899"; db_xref "GeneID:115220899"; gbkey "CDS"; gene "LOC115220899"; ID ""; gene_name "LOC115220899"; transcript_id "XM_036510410.1"; product "solute carrier family 22 member 4 isoform X2"; protein_id "XP_036366303.1"; exon_number "8";
NC_043013.1	Gnomon	CDS	17387889	17388015	.	+	2	gene_id "LOC115220899"; db_xref "GeneID:115220899"; gbkey "CDS"; gene "LOC115220899"; ID ""; gene_name "LOC115220899"; transcript_id "XM_036510410.1"; product "solute carrier family 22 member 4 isoform X2"; protein_id "XP_036366303.1"; exon_number "9";
NC_043013.1	Gnomon	CDS	17389240	17389312	.	+	1	gene_id "LOC115220899"; db_xref "GeneID:115220899"; gbkey "CDS"; gene "LOC115220899"; ID ""; gene_name "LOC115220899"; transcript_id "XM_036510410.1"; product "solute carrier family 22 member 4 isoform X2"; protein_id "XP_036366303.1"; exon_number "10";
NC_043013.1	Gnomon	CDS	17390624	17390842	.	+	0	gene_id "LOC115220899"; db_xref "GeneID:115220899"; gbkey "CDS"; gene "LOC115220899"; ID ""; gene_name "LOC115220899"; transcript_id "XM_036510410.1"; product "solute carrier family 22 member 4 isoform X2"; protein_id "XP_036366303.1"; exon_number "11";
NC_043013.1	Gnomon	exon	17366101	17366395	.	+	.	gene_id "LOC115220899"; db_xref "GeneID:115220899"; gbkey "mRNA"; gene "LOC115220899"; ID ""; gene_name "LOC115220899"; transcript_id "XM_036510410.1"; product "solute carrier family 22 member 4, transcript variant X5"; exon_number "1"; model_evidence "Supporting evidence includes similarity to: 1 Protein, and 100% coverage of the annotated genomic feature by RNAseq alignments, including 3 samples with support for all annotated introns";
NC_043013.1	Gnomon	exon	17367469	17367596	.	+	.	gene_id "LOC115220899"; db_xref "GeneID:115220899"; gbkey "mRNA"; gene "LOC115220899"; ID ""; gene_name "LOC115220899"; transcript_id "XM_036510410.1"; product "solute carrier family 22 member 4, transcript variant X5"; exon_number "2"; model_evidence "Supporting evidence includes similarity to: 1 Protein, and 100% coverage of the annotated genomic feature by RNAseq alignments, including 3 samples with support for all annotated introns";
NC_043013.1	Gnomon	exon	17376407	17376708	.	+	.	gene_id "LOC115220899"; db_xref "GeneID:115220899"; gbkey "mRNA"; gene "LOC115220899"; ID ""; gene_name "LOC115220899"; transcript_id "XM_036510410.1"; product "solute carrier family 22 member 4, transcript variant X5"; exon_number "3"; model_evidence "Supporting evidence includes similarity to: 1 Protein, and 100% coverage of the annotated genomic feature by RNAseq alignments, including 3 samples with support for all annotated introns";
NC_043013.1	Gnomon	exon	17378087	17378317	.	+	.	gene_id "LOC115220899"; db_xref "GeneID:115220899"; gbkey "mRNA"; gene "LOC115220899"; ID ""; gene_name "LOC115220899"; transcript_id "XM_036510410.1"; product "solute carrier family 22 member 4, transcript variant X5"; exon_number "4"; model_evidence "Supporting evidence includes similarity to: 1 Protein, and 100% coverage of the annotated genomic feature by RNAseq alignments, including 3 samples with support for all annotated introns";
NC_043013.1	Gnomon	exon	17379729	17379925	.	+	.	gene_id "LOC115220899"; db_xref "GeneID:115220899"; gbkey "mRNA"; gene "LOC115220899"; ID ""; gene_name "LOC115220899"; transcript_id "XM_036510410.1"; product "solute carrier family 22 member 4, transcript variant X5"; exon_number "5"; model_evidence "Supporting evidence includes similarity to: 1 Protein, and 100% coverage of the annotated genomic feature by RNAseq alignments, including 3 samples with support for all annotated introns";
NC_043013.1	Gnomon	exon	17381594	17382070	.	+	.	gene_id "LOC115220899"; db_xref "GeneID:115220899"; gbkey "mRNA"; gene "LOC115220899"; ID ""; gene_name "LOC115220899"; transcript_id "XM_036510410.1"; product "solute carrier family 22 member 4, transcript variant X5"; exon_number "6"; model_evidence "Supporting evidence includes similarity to: 1 Protein, and 100% coverage of the annotated genomic feature by RNAseq alignments, including 3 samples with support for all annotated introns";
NC_043013.1	Gnomon	exon	17384339	17384473	.	+	.	gene_id "LOC115220899"; db_xref "GeneID:115220899"; gbkey "mRNA"; gene "LOC115220899"; ID ""; gene_name "LOC115220899"; transcript_id "XM_036510410.1"; product "solute carrier family 22 member 4, transcript variant X5"; exon_number "7"; model_evidence "Supporting evidence includes similarity to: 1 Protein, and 100% coverage of the annotated genomic feature by RNAseq alignments, including 3 samples with support for all annotated introns";
NC_043013.1	Gnomon	exon	17385093	17385175	.	+	.	gene_id "LOC115220899"; db_xref "GeneID:115220899"; gbkey "mRNA"; gene "LOC115220899"; ID ""; gene_name "LOC115220899"; transcript_id "XM_036510410.1"; product "solute carrier family 22 member 4, transcript variant X5"; exon_number "8"; model_evidence "Supporting evidence includes similarity to: 1 Protein, and 100% coverage of the annotated genomic feature by RNAseq alignments, including 3 samples with support for all annotated introns";
NC_043013.1	Gnomon	exon	17387889	17388015	.	+	.	gene_id "LOC115220899"; db_xref "GeneID:115220899"; gbkey "mRNA"; gene "LOC115220899"; ID ""; gene_name "LOC115220899"; transcript_id "XM_036510410.1"; product "solute carrier family 22 member 4, transcript variant X5"; exon_number "9"; model_evidence "Supporting evidence includes similarity to: 1 Protein, and 100% coverage of the annotated genomic feature by RNAseq alignments, including 3 samples with support for all annotated introns";
NC_043013.1	Gnomon	exon	17389240	17389312	.	+	.	gene_id "LOC115220899"; db_xref "GeneID:115220899"; gbkey "mRNA"; gene "LOC115220899"; ID ""; gene_name "LOC115220899"; transcript_id "XM_036510410.1"; product "solute carrier family 22 member 4, transcript variant X5"; exon_number "10"; model_evidence "Supporting evidence includes similarity to: 1 Protein, and 100% coverage of the annotated genomic feature by RNAseq alignments, including 3 samples with support for all annotated introns";
NC_043013.1	Gnomon	exon	17390624	17391070	.	+	.	gene_id "LOC115220899"; db_xref "GeneID:115220899"; gbkey "mRNA"; gene "LOC115220899"; ID ""; gene_name "LOC115220899"; transcript_id "XM_036510410.1"; product "solute carrier family 22 member 4, transcript variant X5"; exon_number "11"; model_evidence "Supporting evidence includes similarity to: 1 Protein, and 100% coverage of the annotated genomic feature by RNAseq alignments, including 3 samples with support for all annotated introns";
NC_043013.1	Gnomon	start_codon	17376418	17376420	.	+	0	gene_id "LOC115220899"; db_xref "GeneID:115220899"; gbkey "CDS"; gene "LOC115220899"; ID ""; gene_name "LOC115220899"; transcript_id "XM_036510410.1"; product "solute carrier family 22 member 4 isoform X2"; protein_id "XP_036366303.1"; exon_number "3";
NC_043013.1	Gnomon	stop_codon	17390843	17390845	.	+	0	gene_id "LOC115220899"; db_xref "GeneID:115220899"; gbkey "CDS"; gene "LOC115220899"; ID ""; gene_name "LOC115220899"; transcript_id "XM_036510410.1"; product "solute carrier family 22 member 4 isoform X2"; protein_id "XP_036366303.1"; exon_number "11";
NC_043013.1	Gnomon	transcript	17366101	17391070	.	+	.	gene_id "LOC115220899"; ID "XM_036510411.1"; gene_name "LOC115220899"; transcript_id "XM_036510411.1";
NC_043013.1	Gnomon	CDS	17376418	17376708	.	+	0	gene_id "LOC115220899"; db_xref "GeneID:115220899"; gbkey "CDS"; gene "LOC115220899"; ID ""; gene_name "LOC115220899"; transcript_id "XM_036510411.1"; product "solute carrier family 22 member 4 isoform X2"; protein_id "XP_036366304.1"; exon_number "3";
NC_043013.1	Gnomon	CDS	17378087	17378317	.	+	0	gene_id "LOC115220899"; db_xref "GeneID:115220899"; gbkey "CDS"; gene "LOC115220899"; ID ""; gene_name "LOC115220899"; transcript_id "XM_036510411.1"; product "solute carrier family 22 member 4 isoform X2"; protein_id "XP_036366304.1"; exon_number "4";
NC_043013.1	Gnomon	CDS	17379729	17379925	.	+	0	gene_id "LOC115220899"; db_xref "GeneID:115220899"; gbkey "CDS"; gene "LOC115220899"; ID ""; gene_name "LOC115220899"; transcript_id "XM_036510411.1"; product "solute carrier family 22 member 4 isoform X2"; protein_id "XP_036366304.1"; exon_number "5";
NC_043013.1	Gnomon	CDS	17381594	17382070	.	+	1	gene_id "LOC115220899"; db_xref "GeneID:115220899"; gbkey "CDS"; gene "LOC115220899"; ID ""; gene_name "LOC115220899"; transcript_id "XM_036510411.1"; product "solute carrier family 22 member 4 isoform X2"; protein_id "XP_036366304.1"; exon_number "6";
NC_043013.1	Gnomon	CDS	17384339	17384473	.	+	1	gene_id "LOC115220899"; db_xref "GeneID:115220899"; gbkey "CDS"; gene "LOC115220899"; ID ""; gene_name "LOC115220899"; transcript_id "XM_036510411.1"; product "solute carrier family 22 member 4 isoform X2"; protein_id "XP_036366304.1"; exon_number "7";
NC_043013.1	Gnomon	CDS	17385093	17385175	.	+	1	gene_id "LOC115220899"; db_xref "GeneID:115220899"; gbkey "CDS"; gene "LOC115220899"; ID ""; gene_name "LOC115220899"; transcript_id "XM_036510411.1"; product "solute carrier family 22 member 4 isoform X2"; protein_id "XP_036366304.1"; exon_number "8";
NC_043013.1	Gnomon	CDS	17387889	17388015	.	+	2	gene_id "LOC115220899"; db_xref "GeneID:115220899"; gbkey "CDS"; gene "LOC115220899"; ID ""; gene_name "LOC115220899"; transcript_id "XM_036510411.1"; product "solute carrier family 22 member 4 isoform X2"; protein_id "XP_036366304.1"; exon_number "9";
NC_043013.1	Gnomon	CDS	17389240	17389312	.	+	1	gene_id "LOC115220899"; db_xref "GeneID:115220899"; gbkey "CDS"; gene "LOC115220899"; ID ""; gene_name "LOC115220899"; transcript_id "XM_036510411.1"; product "solute carrier family 22 member 4 isoform X2"; protein_id "XP_036366304.1"; exon_number "10";
NC_043013.1	Gnomon	CDS	17390624	17390842	.	+	0	gene_id "LOC115220899"; db_xref "GeneID:115220899"; gbkey "CDS"; gene "LOC115220899"; ID ""; gene_name "LOC115220899"; transcript_id "XM_036510411.1"; product "solute carrier family 22 member 4 isoform X2"; protein_id "XP_036366304.1"; exon_number "11";
NC_043013.1	Gnomon	exon	17366101	17366395	.	+	.	gene_id "LOC115220899"; db_xref "GeneID:115220899"; gbkey "mRNA"; gene "LOC115220899"; ID ""; gene_name "LOC115220899"; transcript_id "XM_036510411.1"; product "solute carrier family 22 member 4, transcript variant X6"; exon_number "1"; model_evidence "Supporting evidence includes similarity to: 1 Protein, and 100% coverage of the annotated genomic feature by RNAseq alignments, including 11 samples with support for all annotated introns";
NC_043013.1	Gnomon	exon	17372173	17372220	.	+	.	gene_id "LOC115220899"; db_xref "GeneID:115220899"; gbkey "mRNA"; gene "LOC115220899"; ID ""; gene_name "LOC115220899"; transcript_id "XM_036510411.1"; product "solute carrier family 22 member 4, transcript variant X6"; exon_number "2"; model_evidence "Supporting evidence includes similarity to: 1 Protein, and 100% coverage of the annotated genomic feature by RNAseq alignments, including 11 samples with support for all annotated introns";
NC_043013.1	Gnomon	exon	17376407	17376708	.	+	.	gene_id "LOC115220899"; db_xref "GeneID:115220899"; gbkey "mRNA"; gene "LOC115220899"; ID ""; gene_name "LOC115220899"; transcript_id "XM_036510411.1"; product "solute carrier family 22 member 4, transcript variant X6"; exon_number "3"; model_evidence "Supporting evidence includes similarity to: 1 Protein, and 100% coverage of the annotated genomic feature by RNAseq alignments, including 11 samples with support for all annotated introns";
NC_043013.1	Gnomon	exon	17378087	17378317	.	+	.	gene_id "LOC115220899"; db_xref "GeneID:115220899"; gbkey "mRNA"; gene "LOC115220899"; ID ""; gene_name "LOC115220899"; transcript_id "XM_036510411.1"; product "solute carrier family 22 member 4, transcript variant X6"; exon_number "4"; model_evidence "Supporting evidence includes similarity to: 1 Protein, and 100% coverage of the annotated genomic feature by RNAseq alignments, including 11 samples with support for all annotated introns";
NC_043013.1	Gnomon	exon	17379729	17379925	.	+	.	gene_id "LOC115220899"; db_xref "GeneID:115220899"; gbkey "mRNA"; gene "LOC115220899"; ID ""; gene_name "LOC115220899"; transcript_id "XM_036510411.1"; product "solute carrier family 22 member 4, transcript variant X6"; exon_number "5"; model_evidence "Supporting evidence includes similarity to: 1 Protein, and 100% coverage of the annotated genomic feature by RNAseq alignments, including 11 samples with support for all annotated introns";
NC_043013.1	Gnomon	exon	17381594	17382070	.	+	.	gene_id "LOC115220899"; db_xref "GeneID:115220899"; gbkey "mRNA"; gene "LOC115220899"; ID ""; gene_name "LOC115220899"; transcript_id "XM_036510411.1"; product "solute carrier family 22 member 4, transcript variant X6"; exon_number "6"; model_evidence "Supporting evidence includes similarity to: 1 Protein, and 100% coverage of the annotated genomic feature by RNAseq alignments, including 11 samples with support for all annotated introns";
NC_043013.1	Gnomon	exon	17384339	17384473	.	+	.	gene_id "LOC115220899"; db_xref "GeneID:115220899"; gbkey "mRNA"; gene "LOC115220899"; ID ""; gene_name "LOC115220899"; transcript_id "XM_036510411.1"; product "solute carrier family 22 member 4, transcript variant X6"; exon_number "7"; model_evidence "Supporting evidence includes similarity to: 1 Protein, and 100% coverage of the annotated genomic feature by RNAseq alignments, including 11 samples with support for all annotated introns";
NC_043013.1	Gnomon	exon	17385093	17385175	.	+	.	gene_id "LOC115220899"; db_xref "GeneID:115220899"; gbkey "mRNA"; gene "LOC115220899"; ID ""; gene_name "LOC115220899"; transcript_id "XM_036510411.1"; product "solute carrier family 22 member 4, transcript variant X6"; exon_number "8"; model_evidence "Supporting evidence includes similarity to: 1 Protein, and 100% coverage of the annotated genomic feature by RNAseq alignments, including 11 samples with support for all annotated introns";
NC_043013.1	Gnomon	exon	17387889	17388015	.	+	.	gene_id "LOC115220899"; db_xref "GeneID:115220899"; gbkey "mRNA"; gene "LOC115220899"; ID ""; gene_name "LOC115220899"; transcript_id "XM_036510411.1"; product "solute carrier family 22 member 4, transcript variant X6"; exon_number "9"; model_evidence "Supporting evidence includes similarity to: 1 Protein, and 100% coverage of the annotated genomic feature by RNAseq alignments, including 11 samples with support for all annotated introns";
NC_043013.1	Gnomon	exon	17389240	17389312	.	+	.	gene_id "LOC115220899"; db_xref "GeneID:115220899"; gbkey "mRNA"; gene "LOC115220899"; ID ""; gene_name "LOC115220899"; transcript_id "XM_036510411.1"; product "solute carrier family 22 member 4, transcript variant X6"; exon_number "10"; model_evidence "Supporting evidence includes similarity to: 1 Protein, and 100% coverage of the annotated genomic feature by RNAseq alignments, including 11 samples with support for all annotated introns";
NC_043013.1	Gnomon	exon	17390624	17391070	.	+	.	gene_id "LOC115220899"; db_xref "GeneID:115220899"; gbkey "mRNA"; gene "LOC115220899"; ID ""; gene_name "LOC115220899"; transcript_id "XM_036510411.1"; product "solute carrier family 22 member 4, transcript variant X6"; exon_number "11"; model_evidence "Supporting evidence includes similarity to: 1 Protein, and 100% coverage of the annotated genomic feature by RNAseq alignments, including 11 samples with support for all annotated introns";
NC_043013.1	Gnomon	start_codon	17376418	17376420	.	+	0	gene_id "LOC115220899"; db_xref "GeneID:115220899"; gbkey "CDS"; gene "LOC115220899"; ID ""; gene_name "LOC115220899"; transcript_id "XM_036510411.1"; product "solute carrier family 22 member 4 isoform X2"; protein_id "XP_036366304.1"; exon_number "3";
NC_043013.1	Gnomon	stop_codon	17390843	17390845	.	+	0	gene_id "LOC115220899"; db_xref "GeneID:115220899"; gbkey "CDS"; gene "LOC115220899"; ID ""; gene_name "LOC115220899"; transcript_id "XM_036510411.1"; product "solute carrier family 22 member 4 isoform X2"; protein_id "XP_036366304.1"; exon_number "11";
NC_043013.1	Gnomon	gene	4810347	4839081	.	+	.	gene_id "LOC115220900"; db_xref "GeneID:115220900"; gbkey "Gene"; gene "LOC115220900"; gene_biotype "protein_coding"; ID ""; gene_name "LOC115220900";
NC_043013.1	Gnomon~FLAMseq~Covext	transcript	4810347	4839081	.	+	.	gene_id "LOC115220900"; ID "XM_029791099.2"; gene_name "LOC115220900"; transcript_id "Covext~FLAMseq_ext~XM_029791099.2"; three_prime_ext "118";
NC_043013.1	Covext	exon	4810347	4810723	.	+	.	gene_id "LOC115220900"; db_xref "GeneID:115220900"; gbkey "mRNA"; gene "LOC115220900"; ID ""; gene_name "LOC115220900"; transcript_id "Covext~FLAMseq_ext~XM_029791099.2"; product "centromere protein N-B-like, transcript variant X1"; exon_number "1"; model_evidence "Supporting evidence includes similarity to: 100% coverage of the annotated genomic feature by RNAseq alignments, including 34 samples with support for all annotated introns";
NC_043013.1	Covext	exon	4813789	4813834	.	+	.	gene_id "LOC115220900"; db_xref "GeneID:115220900"; gbkey "mRNA"; gene "LOC115220900"; ID ""; gene_name "LOC115220900"; transcript_id "Covext~FLAMseq_ext~XM_029791099.2"; product "centromere protein N-B-like, transcript variant X1"; exon_number "2"; model_evidence "Supporting evidence includes similarity to: 100% coverage of the annotated genomic feature by RNAseq alignments, including 34 samples with support for all annotated introns";
NC_043013.1	Covext	exon	4815221	4815277	.	+	.	gene_id "LOC115220900"; db_xref "GeneID:115220900"; gbkey "mRNA"; gene "LOC115220900"; ID ""; gene_name "LOC115220900"; transcript_id "Covext~FLAMseq_ext~XM_029791099.2"; product "centromere protein N-B-like, transcript variant X1"; exon_number "3"; model_evidence "Supporting evidence includes similarity to: 100% coverage of the annotated genomic feature by RNAseq alignments, including 34 samples with support for all annotated introns";
NC_043013.1	Covext	exon	4816540	4816613	.	+	.	gene_id "LOC115220900"; db_xref "GeneID:115220900"; gbkey "mRNA"; gene "LOC115220900"; ID ""; gene_name "LOC115220900"; transcript_id "Covext~FLAMseq_ext~XM_029791099.2"; product "centromere protein N-B-like, transcript variant X1"; exon_number "4"; model_evidence "Supporting evidence includes similarity to: 100% coverage of the annotated genomic feature by RNAseq alignments, including 34 samples with support for all annotated introns";
NC_043013.1	Covext	exon	4822806	4822979	.	+	.	gene_id "LOC115220900"; db_xref "GeneID:115220900"; gbkey "mRNA"; gene "LOC115220900"; ID ""; gene_name "LOC115220900"; transcript_id "Covext~FLAMseq_ext~XM_029791099.2"; product "centromere protein N-B-like, transcript variant X1"; exon_number "5"; model_evidence "Supporting evidence includes similarity to: 100% coverage of the annotated genomic feature by RNAseq alignments, including 34 samples with support for all annotated introns";
NC_043013.1	Covext	exon	4827244	4827345	.	+	.	gene_id "LOC115220900"; db_xref "GeneID:115220900"; gbkey "mRNA"; gene "LOC115220900"; ID ""; gene_name "LOC115220900"; transcript_id "Covext~FLAMseq_ext~XM_029791099.2"; product "centromere protein N-B-like, transcript variant X1"; exon_number "6"; model_evidence "Supporting evidence includes similarity to: 100% coverage of the annotated genomic feature by RNAseq alignments, including 34 samples with support for all annotated introns";
NC_043013.1	Covext	exon	4831126	4831168	.	+	.	gene_id "LOC115220900"; db_xref "GeneID:115220900"; gbkey "mRNA"; gene "LOC115220900"; ID ""; gene_name "LOC115220900"; transcript_id "Covext~FLAMseq_ext~XM_029791099.2"; product "centromere protein N-B-like, transcript variant X1"; exon_number "7"; model_evidence "Supporting evidence includes similarity to: 100% coverage of the annotated genomic feature by RNAseq alignments, including 34 samples with support for all annotated introns";
NC_043013.1	Covext	exon	4834898	4835028	.	+	.	gene_id "LOC115220900"; db_xref "GeneID:115220900"; gbkey "mRNA"; gene "LOC115220900"; ID ""; gene_name "LOC115220900"; transcript_id "Covext~FLAMseq_ext~XM_029791099.2"; product "centromere protein N-B-like, transcript variant X1"; exon_number "8"; model_evidence "Supporting evidence includes similarity to: 100% coverage of the annotated genomic feature by RNAseq alignments, including 34 samples with support for all annotated introns";
NC_043013.1	Covext	exon	4837815	4838585	.	+	.	gene_id "LOC115220900"; db_xref "GeneID:115220900"; gbkey "mRNA"; gene "LOC115220900"; ID ""; gene_name "LOC115220900"; transcript_id "Covext~FLAMseq_ext~XM_029791099.2"; product "centromere protein N-B-like, transcript variant X1"; exon_number "9"; model_evidence "Supporting evidence includes similarity to: 100% coverage of the annotated genomic feature by RNAseq alignments, including 34 samples with support for all annotated introns";
NC_043013.1	Covext	exon	4837815	4838703	.	+	.	gene_id "LOC115220900"; db_xref "GeneID:115220900"; gbkey "mRNA"; gene "LOC115220900"; ID ""; gene_name "LOC115220900"; transcript_id "Covext~FLAMseq_ext~XM_029791099.2"; product "centromere protein N-B-like"; exon_number "9"; model_evidence "Supporting evidence includes similarity to: 100% coverage of the annotated genomic feature by RNAseq alignments"; three_prime_ext "118";
NC_043013.1	Covext	exon	4837815	4839081	.	+	.	gene_id "LOC115220900"; db_xref "GeneID:115220900"; gbkey "mRNA"; gene "LOC115220900"; ID ""; gene_name "LOC115220900"; transcript_id "Covext~FLAMseq_ext~XM_029791099.2"; product "centromere protein N-B-like"; exon_number "9"; model_evidence "Supporting evidence includes similarity to: 100% coverage of the annotated genomic feature by RNAseq alignments"; three_prime_ext "378";
NC_043013.1	Gnomon~FLAMseq	transcript	4810347	4838703	.	+	.	gene_id "LOC115220900"; ID "XM_029791099.2"; gene_name "LOC115220900"; transcript_id "FLAMseq_ext~XM_029791099.2"; three_prime_ext "118";
NC_043013.1	Gnomon~FLAMseq	exon	4810347	4810723	.	+	.	gene_id "LOC115220900"; db_xref "GeneID:115220900"; gbkey "mRNA"; gene "LOC115220900"; ID ""; gene_name "LOC115220900"; transcript_id "FLAMseq_ext~XM_029791099.2"; product "centromere protein N-B-like, transcript variant X1"; exon_number "1"; model_evidence "Supporting evidence includes similarity to: 100% coverage of the annotated genomic feature by RNAseq alignments, including 34 samples with support for all annotated introns";
NC_043013.1	Gnomon~FLAMseq	exon	4813789	4813834	.	+	.	gene_id "LOC115220900"; db_xref "GeneID:115220900"; gbkey "mRNA"; gene "LOC115220900"; ID ""; gene_name "LOC115220900"; transcript_id "FLAMseq_ext~XM_029791099.2"; product "centromere protein N-B-like, transcript variant X1"; exon_number "2"; model_evidence "Supporting evidence includes similarity to: 100% coverage of the annotated genomic feature by RNAseq alignments, including 34 samples with support for all annotated introns";
NC_043013.1	Gnomon~FLAMseq	exon	4815221	4815277	.	+	.	gene_id "LOC115220900"; db_xref "GeneID:115220900"; gbkey "mRNA"; gene "LOC115220900"; ID ""; gene_name "LOC115220900"; transcript_id "FLAMseq_ext~XM_029791099.2"; product "centromere protein N-B-like, transcript variant X1"; exon_number "3"; model_evidence "Supporting evidence includes similarity to: 100% coverage of the annotated genomic feature by RNAseq alignments, including 34 samples with support for all annotated introns";
NC_043013.1	Gnomon~FLAMseq	exon	4816540	4816613	.	+	.	gene_id "LOC115220900"; db_xref "GeneID:115220900"; gbkey "mRNA"; gene "LOC115220900"; ID ""; gene_name "LOC115220900"; transcript_id "FLAMseq_ext~XM_029791099.2"; product "centromere protein N-B-like, transcript variant X1"; exon_number "4"; model_evidence "Supporting evidence includes similarity to: 100% coverage of the annotated genomic feature by RNAseq alignments, including 34 samples with support for all annotated introns";
NC_043013.1	Gnomon~FLAMseq	exon	4822806	4822979	.	+	.	gene_id "LOC115220900"; db_xref "GeneID:115220900"; gbkey "mRNA"; gene "LOC115220900"; ID ""; gene_name "LOC115220900"; transcript_id "FLAMseq_ext~XM_029791099.2"; product "centromere protein N-B-like, transcript variant X1"; exon_number "5"; model_evidence "Supporting evidence includes similarity to: 100% coverage of the annotated genomic feature by RNAseq alignments, including 34 samples with support for all annotated introns";
NC_043013.1	Gnomon~FLAMseq	exon	4827244	4827345	.	+	.	gene_id "LOC115220900"; db_xref "GeneID:115220900"; gbkey "mRNA"; gene "LOC115220900"; ID ""; gene_name "LOC115220900"; transcript_id "FLAMseq_ext~XM_029791099.2"; product "centromere protein N-B-like, transcript variant X1"; exon_number "6"; model_evidence "Supporting evidence includes similarity to: 100% coverage of the annotated genomic feature by RNAseq alignments, including 34 samples with support for all annotated introns";
NC_043013.1	Gnomon~FLAMseq	exon	4831126	4831168	.	+	.	gene_id "LOC115220900"; db_xref "GeneID:115220900"; gbkey "mRNA"; gene "LOC115220900"; ID ""; gene_name "LOC115220900"; transcript_id "FLAMseq_ext~XM_029791099.2"; product "centromere protein N-B-like, transcript variant X1"; exon_number "7"; model_evidence "Supporting evidence includes similarity to: 100% coverage of the annotated genomic feature by RNAseq alignments, including 34 samples with support for all annotated introns";
NC_043013.1	Gnomon~FLAMseq	exon	4834898	4835028	.	+	.	gene_id "LOC115220900"; db_xref "GeneID:115220900"; gbkey "mRNA"; gene "LOC115220900"; ID ""; gene_name "LOC115220900"; transcript_id "FLAMseq_ext~XM_029791099.2"; product "centromere protein N-B-like, transcript variant X1"; exon_number "8"; model_evidence "Supporting evidence includes similarity to: 100% coverage of the annotated genomic feature by RNAseq alignments, including 34 samples with support for all annotated introns";
NC_043013.1	Gnomon~FLAMseq	exon	4837815	4838585	.	+	.	gene_id "LOC115220900"; db_xref "GeneID:115220900"; gbkey "mRNA"; gene "LOC115220900"; ID ""; gene_name "LOC115220900"; transcript_id "FLAMseq_ext~XM_029791099.2"; product "centromere protein N-B-like, transcript variant X1"; exon_number "9"; model_evidence "Supporting evidence includes similarity to: 100% coverage of the annotated genomic feature by RNAseq alignments, including 34 samples with support for all annotated introns";
NC_043013.1	Gnomon~FLAMseq	exon	4837815	4838703	.	+	.	gene_id "LOC115220900"; db_xref "GeneID:115220900"; gbkey "mRNA"; gene "LOC115220900"; ID ""; gene_name "LOC115220900"; transcript_id "FLAMseq_ext~XM_029791099.2"; product "centromere protein N-B-like"; exon_number "9"; model_evidence "Supporting evidence includes similarity to: 100% coverage of the annotated genomic feature by RNAseq alignments"; three_prime_ext "118";
NC_043013.1	Gnomon	transcript	4810347	4838585	.	+	.	gene_id "LOC115220900"; ID "XM_029791099.2"; gene_name "LOC115220900"; transcript_id "XM_029791099.2";
NC_043013.1	Gnomon	CDS	4810526	4810723	.	+	0	gene_id "LOC115220900"; db_xref "GeneID:115220900"; gbkey "CDS"; gene "LOC115220900"; ID ""; gene_name "LOC115220900"; transcript_id "XM_029791099.2"; product "centromere protein N-B-like isoform X1"; protein_id "XP_029646959.1"; exon_number "1";
NC_043013.1	Gnomon	CDS	4813789	4813834	.	+	0	gene_id "LOC115220900"; db_xref "GeneID:115220900"; gbkey "CDS"; gene "LOC115220900"; ID ""; gene_name "LOC115220900"; transcript_id "XM_029791099.2"; product "centromere protein N-B-like isoform X1"; protein_id "XP_029646959.1"; exon_number "2";
NC_043013.1	Gnomon	CDS	4815221	4815277	.	+	2	gene_id "LOC115220900"; db_xref "GeneID:115220900"; gbkey "CDS"; gene "LOC115220900"; ID ""; gene_name "LOC115220900"; transcript_id "XM_029791099.2"; product "centromere protein N-B-like isoform X1"; protein_id "XP_029646959.1"; exon_number "3";
NC_043013.1	Gnomon	CDS	4816540	4816613	.	+	2	gene_id "LOC115220900"; db_xref "GeneID:115220900"; gbkey "CDS"; gene "LOC115220900"; ID ""; gene_name "LOC115220900"; transcript_id "XM_029791099.2"; product "centromere protein N-B-like isoform X1"; protein_id "XP_029646959.1"; exon_number "4";
NC_043013.1	Gnomon	CDS	4822806	4822979	.	+	0	gene_id "LOC115220900"; db_xref "GeneID:115220900"; gbkey "CDS"; gene "LOC115220900"; ID ""; gene_name "LOC115220900"; transcript_id "XM_029791099.2"; product "centromere protein N-B-like isoform X1"; protein_id "XP_029646959.1"; exon_number "5";
NC_043013.1	Gnomon	CDS	4827244	4827345	.	+	0	gene_id "LOC115220900"; db_xref "GeneID:115220900"; gbkey "CDS"; gene "LOC115220900"; ID ""; gene_name "LOC115220900"; transcript_id "XM_029791099.2"; product "centromere protein N-B-like isoform X1"; protein_id "XP_029646959.1"; exon_number "6";
NC_043013.1	Gnomon	CDS	4831126	4831168	.	+	0	gene_id "LOC115220900"; db_xref "GeneID:115220900"; gbkey "CDS"; gene "LOC115220900"; ID ""; gene_name "LOC115220900"; transcript_id "XM_029791099.2"; product "centromere protein N-B-like isoform X1"; protein_id "XP_029646959.1"; exon_number "7";
NC_043013.1	Gnomon	CDS	4834898	4835028	.	+	2	gene_id "LOC115220900"; db_xref "GeneID:115220900"; gbkey "CDS"; gene "LOC115220900"; ID ""; gene_name "LOC115220900"; transcript_id "XM_029791099.2"; product "centromere protein N-B-like isoform X1"; protein_id "XP_029646959.1"; exon_number "8";
NC_043013.1	Gnomon	CDS	4837815	4837994	.	+	0	gene_id "LOC115220900"; db_xref "GeneID:115220900"; gbkey "CDS"; gene "LOC115220900"; ID ""; gene_name "LOC115220900"; transcript_id "XM_029791099.2"; product "centromere protein N-B-like isoform X1"; protein_id "XP_029646959.1"; exon_number "9";
NC_043013.1	Gnomon	exon	4810347	4810723	.	+	.	gene_id "LOC115220900"; db_xref "GeneID:115220900"; gbkey "mRNA"; gene "LOC115220900"; ID ""; gene_name "LOC115220900"; transcript_id "XM_029791099.2"; product "centromere protein N-B-like, transcript variant X1"; exon_number "1"; model_evidence "Supporting evidence includes similarity to: 100% coverage of the annotated genomic feature by RNAseq alignments, including 34 samples with support for all annotated introns";
NC_043013.1	Gnomon	exon	4813789	4813834	.	+	.	gene_id "LOC115220900"; db_xref "GeneID:115220900"; gbkey "mRNA"; gene "LOC115220900"; ID ""; gene_name "LOC115220900"; transcript_id "XM_029791099.2"; product "centromere protein N-B-like, transcript variant X1"; exon_number "2"; model_evidence "Supporting evidence includes similarity to: 100% coverage of the annotated genomic feature by RNAseq alignments, including 34 samples with support for all annotated introns";
NC_043013.1	Gnomon	exon	4815221	4815277	.	+	.	gene_id "LOC115220900"; db_xref "GeneID:115220900"; gbkey "mRNA"; gene "LOC115220900"; ID ""; gene_name "LOC115220900"; transcript_id "XM_029791099.2"; product "centromere protein N-B-like, transcript variant X1"; exon_number "3"; model_evidence "Supporting evidence includes similarity to: 100% coverage of the annotated genomic feature by RNAseq alignments, including 34 samples with support for all annotated introns";
NC_043013.1	Gnomon	exon	4816540	4816613	.	+	.	gene_id "LOC115220900"; db_xref "GeneID:115220900"; gbkey "mRNA"; gene "LOC115220900"; ID ""; gene_name "LOC115220900"; transcript_id "XM_029791099.2"; product "centromere protein N-B-like, transcript variant X1"; exon_number "4"; model_evidence "Supporting evidence includes similarity to: 100% coverage of the annotated genomic feature by RNAseq alignments, including 34 samples with support for all annotated introns";
NC_043013.1	Gnomon	exon	4822806	4822979	.	+	.	gene_id "LOC115220900"; db_xref "GeneID:115220900"; gbkey "mRNA"; gene "LOC115220900"; ID ""; gene_name "LOC115220900"; transcript_id "XM_029791099.2"; product "centromere protein N-B-like, transcript variant X1"; exon_number "5"; model_evidence "Supporting evidence includes similarity to: 100% coverage of the annotated genomic feature by RNAseq alignments, including 34 samples with support for all annotated introns";
NC_043013.1	Gnomon	exon	4827244	4827345	.	+	.	gene_id "LOC115220900"; db_xref "GeneID:115220900"; gbkey "mRNA"; gene "LOC115220900"; ID ""; gene_name "LOC115220900"; transcript_id "XM_029791099.2"; product "centromere protein N-B-like, transcript variant X1"; exon_number "6"; model_evidence "Supporting evidence includes similarity to: 100% coverage of the annotated genomic feature by RNAseq alignments, including 34 samples with support for all annotated introns";
NC_043013.1	Gnomon	exon	4831126	4831168	.	+	.	gene_id "LOC115220900"; db_xref "GeneID:115220900"; gbkey "mRNA"; gene "LOC115220900"; ID ""; gene_name "LOC115220900"; transcript_id "XM_029791099.2"; product "centromere protein N-B-like, transcript variant X1"; exon_number "7"; model_evidence "Supporting evidence includes similarity to: 100% coverage of the annotated genomic feature by RNAseq alignments, including 34 samples with support for all annotated introns";
NC_043013.1	Gnomon	exon	4834898	4835028	.	+	.	gene_id "LOC115220900"; db_xref "GeneID:115220900"; gbkey "mRNA"; gene "LOC115220900"; ID ""; gene_name "LOC115220900"; transcript_id "XM_029791099.2"; product "centromere protein N-B-like, transcript variant X1"; exon_number "8"; model_evidence "Supporting evidence includes similarity to: 100% coverage of the annotated genomic feature by RNAseq alignments, including 34 samples with support for all annotated introns";
NC_043013.1	Gnomon	exon	4837815	4838585	.	+	.	gene_id "LOC115220900"; db_xref "GeneID:115220900"; gbkey "mRNA"; gene "LOC115220900"; ID ""; gene_name "LOC115220900"; transcript_id "XM_029791099.2"; product "centromere protein N-B-like, transcript variant X1"; exon_number "9"; model_evidence "Supporting evidence includes similarity to: 100% coverage of the annotated genomic feature by RNAseq alignments, including 34 samples with support for all annotated introns";
NC_043013.1	Gnomon	start_codon	4810526	4810528	.	+	0	gene_id "LOC115220900"; db_xref "GeneID:115220900"; gbkey "CDS"; gene "LOC115220900"; ID ""; gene_name "LOC115220900"; transcript_id "XM_029791099.2"; product "centromere protein N-B-like isoform X1"; protein_id "XP_029646959.1"; exon_number "1";
NC_043013.1	Gnomon	stop_codon	4837995	4837997	.	+	0	gene_id "LOC115220900"; db_xref "GeneID:115220900"; gbkey "CDS"; gene "LOC115220900"; ID ""; gene_name "LOC115220900"; transcript_id "XM_029791099.2"; product "centromere protein N-B-like isoform X1"; protein_id "XP_029646959.1"; exon_number "9";
NC_043013.1	Gnomon	transcript	4810629	4838585	.	+	.	gene_id "LOC115220900"; ID "XM_029791100.2"; gene_name "LOC115220900"; transcript_id "XM_029791100.2";
NC_043013.1	Gnomon	CDS	4815233	4815284	.	+	0	gene_id "LOC115220900"; db_xref "GeneID:115220900"; gbkey "CDS"; gene "LOC115220900"; ID ""; gene_name "LOC115220900"; transcript_id "XM_029791100.2"; product "uncharacterized protein LOC115220900 isoform X2"; protein_id "XP_029646960.1"; exon_number "3";
NC_043013.1	Gnomon	CDS	4816540	4816613	.	+	2	gene_id "LOC115220900"; db_xref "GeneID:115220900"; gbkey "CDS"; gene "LOC115220900"; ID ""; gene_name "LOC115220900"; transcript_id "XM_029791100.2"; product "uncharacterized protein LOC115220900 isoform X2"; protein_id "XP_029646960.1"; exon_number "4";
NC_043013.1	Gnomon	CDS	4822806	4822979	.	+	0	gene_id "LOC115220900"; db_xref "GeneID:115220900"; gbkey "CDS"; gene "LOC115220900"; ID ""; gene_name "LOC115220900"; transcript_id "XM_029791100.2"; product "uncharacterized protein LOC115220900 isoform X2"; protein_id "XP_029646960.1"; exon_number "5";
NC_043013.1	Gnomon	CDS	4827244	4827345	.	+	0	gene_id "LOC115220900"; db_xref "GeneID:115220900"; gbkey "CDS"; gene "LOC115220900"; ID ""; gene_name "LOC115220900"; transcript_id "XM_029791100.2"; product "uncharacterized protein LOC115220900 isoform X2"; protein_id "XP_029646960.1"; exon_number "6";
NC_043013.1	Gnomon	CDS	4831126	4831168	.	+	0	gene_id "LOC115220900"; db_xref "GeneID:115220900"; gbkey "CDS"; gene "LOC115220900"; ID ""; gene_name "LOC115220900"; transcript_id "XM_029791100.2"; product "uncharacterized protein LOC115220900 isoform X2"; protein_id "XP_029646960.1"; exon_number "7";
NC_043013.1	Gnomon	CDS	4834898	4835028	.	+	2	gene_id "LOC115220900"; db_xref "GeneID:115220900"; gbkey "CDS"; gene "LOC115220900"; ID ""; gene_name "LOC115220900"; transcript_id "XM_029791100.2"; product "uncharacterized protein LOC115220900 isoform X2"; protein_id "XP_029646960.1"; exon_number "8";
NC_043013.1	Gnomon	CDS	4837815	4837994	.	+	0	gene_id "LOC115220900"; db_xref "GeneID:115220900"; gbkey "CDS"; gene "LOC115220900"; ID ""; gene_name "LOC115220900"; transcript_id "XM_029791100.2"; product "uncharacterized protein LOC115220900 isoform X2"; protein_id "XP_029646960.1"; exon_number "9";
NC_043013.1	Gnomon	exon	4810629	4810723	.	+	.	gene_id "LOC115220900"; db_xref "GeneID:115220900"; gbkey "mRNA"; gene "LOC115220900"; ID ""; gene_name "LOC115220900"; transcript_id "XM_029791100.2"; product "centromere protein N-B-like, transcript variant X2"; exon_number "1"; model_evidence "Supporting evidence includes similarity to: 100% coverage of the annotated genomic feature by RNAseq alignments, including 10 samples with support for all annotated introns";
NC_043013.1	Gnomon	exon	4813789	4813834	.	+	.	gene_id "LOC115220900"; db_xref "GeneID:115220900"; gbkey "mRNA"; gene "LOC115220900"; ID ""; gene_name "LOC115220900"; transcript_id "XM_029791100.2"; product "centromere protein N-B-like, transcript variant X2"; exon_number "2"; model_evidence "Supporting evidence includes similarity to: 100% coverage of the annotated genomic feature by RNAseq alignments, including 10 samples with support for all annotated introns";
NC_043013.1	Gnomon	exon	4815221	4815284	.	+	.	gene_id "LOC115220900"; db_xref "GeneID:115220900"; gbkey "mRNA"; gene "LOC115220900"; ID ""; gene_name "LOC115220900"; transcript_id "XM_029791100.2"; product "centromere protein N-B-like, transcript variant X2"; exon_number "3"; model_evidence "Supporting evidence includes similarity to: 100% coverage of the annotated genomic feature by RNAseq alignments, including 10 samples with support for all annotated introns";
NC_043013.1	Gnomon	exon	4816540	4816613	.	+	.	gene_id "LOC115220900"; db_xref "GeneID:115220900"; gbkey "mRNA"; gene "LOC115220900"; ID ""; gene_name "LOC115220900"; transcript_id "XM_029791100.2"; product "centromere protein N-B-like, transcript variant X2"; exon_number "4"; model_evidence "Supporting evidence includes similarity to: 100% coverage of the annotated genomic feature by RNAseq alignments, including 10 samples with support for all annotated introns";
NC_043013.1	Gnomon	exon	4822806	4822979	.	+	.	gene_id "LOC115220900"; db_xref "GeneID:115220900"; gbkey "mRNA"; gene "LOC115220900"; ID ""; gene_name "LOC115220900"; transcript_id "XM_029791100.2"; product "centromere protein N-B-like, transcript variant X2"; exon_number "5"; model_evidence "Supporting evidence includes similarity to: 100% coverage of the annotated genomic feature by RNAseq alignments, including 10 samples with support for all annotated introns";
NC_043013.1	Gnomon	exon	4827244	4827345	.	+	.	gene_id "LOC115220900"; db_xref "GeneID:115220900"; gbkey "mRNA"; gene "LOC115220900"; ID ""; gene_name "LOC115220900"; transcript_id "XM_029791100.2"; product "centromere protein N-B-like, transcript variant X2"; exon_number "6"; model_evidence "Supporting evidence includes similarity to: 100% coverage of the annotated genomic feature by RNAseq alignments, including 10 samples with support for all annotated introns";
NC_043013.1	Gnomon	exon	4831126	4831168	.	+	.	gene_id "LOC115220900"; db_xref "GeneID:115220900"; gbkey "mRNA"; gene "LOC115220900"; ID ""; gene_name "LOC115220900"; transcript_id "XM_029791100.2"; product "centromere protein N-B-like, transcript variant X2"; exon_number "7"; model_evidence "Supporting evidence includes similarity to: 100% coverage of the annotated genomic feature by RNAseq alignments, including 10 samples with support for all annotated introns";
NC_043013.1	Gnomon	exon	4834898	4835028	.	+	.	gene_id "LOC115220900"; db_xref "GeneID:115220900"; gbkey "mRNA"; gene "LOC115220900"; ID ""; gene_name "LOC115220900"; transcript_id "XM_029791100.2"; product "centromere protein N-B-like, transcript variant X2"; exon_number "8"; model_evidence "Supporting evidence includes similarity to: 100% coverage of the annotated genomic feature by RNAseq alignments, including 10 samples with support for all annotated introns";
NC_043013.1	Gnomon	exon	4837815	4838585	.	+	.	gene_id "LOC115220900"; db_xref "GeneID:115220900"; gbkey "mRNA"; gene "LOC115220900"; ID ""; gene_name "LOC115220900"; transcript_id "XM_029791100.2"; product "centromere protein N-B-like, transcript variant X2"; exon_number "9"; model_evidence "Supporting evidence includes similarity to: 100% coverage of the annotated genomic feature by RNAseq alignments, including 10 samples with support for all annotated introns";
NC_043013.1	Gnomon	start_codon	4815233	4815235	.	+	0	gene_id "LOC115220900"; db_xref "GeneID:115220900"; gbkey "CDS"; gene "LOC115220900"; ID ""; gene_name "LOC115220900"; transcript_id "XM_029791100.2"; product "uncharacterized protein LOC115220900 isoform X2"; protein_id "XP_029646960.1"; exon_number "3";
NC_043013.1	Gnomon	stop_codon	4837995	4837997	.	+	0	gene_id "LOC115220900"; db_xref "GeneID:115220900"; gbkey "CDS"; gene "LOC115220900"; ID ""; gene_name "LOC115220900"; transcript_id "XM_029791100.2"; product "uncharacterized protein LOC115220900 isoform X2"; protein_id "XP_029646960.1"; exon_number "9";
NC_043013.1	Gnomon	gene	40251574	40349235	.	+	.	gene_id "LOC115220902"; db_xref "GeneID:115220902"; gbkey "Gene"; gene "LOC115220902"; gene_biotype "protein_coding"; ID ""; gene_name "LOC115220902";
NC_043013.1	PBRI~FLAMseq	transcript	40254888	40349235	.	+	.	gene_id "LOC115220902"; ID ""; gene_name "LOC115220902"; transcript_id "FLAMseq_ext~G46963.16"; uniq_trans_id "G46963.16"; three_prime_ext "59814";
NC_043013.1	PBRI~FLAMseq	exon	40254888	40254926	.	+	.	gene_id "LOC115220902"; ID ""; gene_name "LOC115220902"; transcript_id "FLAMseq_ext~G46963.16"; exon_number "1"; uniq_trans_id "G46963.16";
NC_043013.1	PBRI~FLAMseq	exon	40280846	40281226	.	+	.	gene_id "LOC115220902"; ID ""; gene_name "LOC115220902"; transcript_id "FLAMseq_ext~G46963.16"; exon_number "2"; uniq_trans_id "G46963.16";
NC_043013.1	PBRI~FLAMseq	exon	40282751	40282845	.	+	.	gene_id "LOC115220902"; ID ""; gene_name "LOC115220902"; transcript_id "FLAMseq_ext~G46963.16"; exon_number "3"; uniq_trans_id "G46963.16";
NC_043013.1	PBRI~FLAMseq	exon	40286695	40289421	.	+	.	gene_id "LOC115220902"; ID ""; gene_name "LOC115220902"; transcript_id "FLAMseq_ext~G46963.16"; exon_number "4"; uniq_trans_id "G46963.16";
NC_043013.1	PBRI~FLAMseq	exon	40286695	40349235	.	+	.	gene_id "LOC115220902"; ID ""; gene_name "LOC115220902"; transcript_id "FLAMseq_ext~G46963.16"; exon_number "4"; uniq_trans_id "G46963.16"; three_prime_ext "59814";
NC_043013.1	PBRI	transcript	40251574	40288208	.	+	.	gene_id "LOC115220902"; ID ""; gene_name "LOC115220902"; transcript_id "G46963.1"; uniq_trans_id "G46963.1";
NC_043013.1	PBRI	exon	40251574	40252659	.	+	.	gene_id "LOC115220902"; ID ""; gene_name "LOC115220902"; transcript_id "G46963.1"; exon_number "1"; uniq_trans_id "G46963.1";
NC_043013.1	PBRI	exon	40276312	40276366	.	+	.	gene_id "LOC115220902"; ID ""; gene_name "LOC115220902"; transcript_id "G46963.1"; exon_number "2"; uniq_trans_id "G46963.1";
NC_043013.1	PBRI	exon	40280846	40281226	.	+	.	gene_id "LOC115220902"; ID ""; gene_name "LOC115220902"; transcript_id "G46963.1"; exon_number "3"; uniq_trans_id "G46963.1";
NC_043013.1	PBRI	exon	40282751	40282845	.	+	.	gene_id "LOC115220902"; ID ""; gene_name "LOC115220902"; transcript_id "G46963.1"; exon_number "4"; uniq_trans_id "G46963.1";
NC_043013.1	PBRI	exon	40286695	40288208	.	+	.	gene_id "LOC115220902"; ID ""; gene_name "LOC115220902"; transcript_id "G46963.1"; exon_number "5"; uniq_trans_id "G46963.1";
NC_043013.1	PBRI	transcript	40254881	40288208	.	+	.	gene_id "LOC115220902"; ID ""; gene_name "LOC115220902"; transcript_id "G46963.11"; uniq_trans_id "G46963.11";
NC_043013.1	PBRI	exon	40254881	40254926	.	+	.	gene_id "LOC115220902"; ID ""; gene_name "LOC115220902"; transcript_id "G46963.11"; exon_number "1"; uniq_trans_id "G46963.11";
NC_043013.1	PBRI	exon	40276312	40276366	.	+	.	gene_id "LOC115220902"; ID ""; gene_name "LOC115220902"; transcript_id "G46963.11"; exon_number "2"; uniq_trans_id "G46963.11";
NC_043013.1	PBRI	exon	40280846	40282845	.	+	.	gene_id "LOC115220902"; ID ""; gene_name "LOC115220902"; transcript_id "G46963.11"; exon_number "3"; uniq_trans_id "G46963.11";
NC_043013.1	PBRI	exon	40286695	40288208	.	+	.	gene_id "LOC115220902"; ID ""; gene_name "LOC115220902"; transcript_id "G46963.11"; exon_number "4"; uniq_trans_id "G46963.11";
NC_043013.1	PBRI	transcript	40254888	40289421	.	+	.	gene_id "LOC115220902"; ID ""; gene_name "LOC115220902"; transcript_id "G46963.16"; uniq_trans_id "G46963.16";
NC_043013.1	PBRI	exon	40254888	40254926	.	+	.	gene_id "LOC115220902"; ID ""; gene_name "LOC115220902"; transcript_id "G46963.16"; exon_number "1"; uniq_trans_id "G46963.16";
NC_043013.1	PBRI	exon	40280846	40281226	.	+	.	gene_id "LOC115220902"; ID ""; gene_name "LOC115220902"; transcript_id "G46963.16"; exon_number "2"; uniq_trans_id "G46963.16";
NC_043013.1	PBRI	exon	40282751	40282845	.	+	.	gene_id "LOC115220902"; ID ""; gene_name "LOC115220902"; transcript_id "G46963.16"; exon_number "3"; uniq_trans_id "G46963.16";
NC_043013.1	PBRI	exon	40286695	40289421	.	+	.	gene_id "LOC115220902"; ID ""; gene_name "LOC115220902"; transcript_id "G46963.16"; exon_number "4"; uniq_trans_id "G46963.16";
NC_043013.1	Gnomon	transcript	40254793	40288687	.	+	.	gene_id "LOC115220902"; ID "XM_029791102.2"; gene_name "LOC115220902"; transcript_id "XM_029791102.2";
NC_043013.1	Gnomon	CDS	40254915	40254926	.	+	0	gene_id "LOC115220902"; db_xref "GeneID:115220902"; gbkey "CDS"; gene "LOC115220902"; ID ""; gene_name "LOC115220902"; transcript_id "XM_029791102.2"; product "nuclear localization sequence-binding protein"; protein_id "XP_029646962.1"; exon_number "1";
NC_043013.1	Gnomon	CDS	40276312	40276366	.	+	0	gene_id "LOC115220902"; db_xref "GeneID:115220902"; gbkey "CDS"; gene "LOC115220902"; ID ""; gene_name "LOC115220902"; transcript_id "XM_029791102.2"; product "nuclear localization sequence-binding protein"; protein_id "XP_029646962.1"; exon_number "2";
NC_043013.1	Gnomon	CDS	40280846	40281226	.	+	2	gene_id "LOC115220902"; db_xref "GeneID:115220902"; gbkey "CDS"; gene "LOC115220902"; ID ""; gene_name "LOC115220902"; transcript_id "XM_029791102.2"; product "nuclear localization sequence-binding protein"; protein_id "XP_029646962.1"; exon_number "3";
NC_043013.1	Gnomon	CDS	40282751	40282845	.	+	2	gene_id "LOC115220902"; db_xref "GeneID:115220902"; gbkey "CDS"; gene "LOC115220902"; ID ""; gene_name "LOC115220902"; transcript_id "XM_029791102.2"; product "nuclear localization sequence-binding protein"; protein_id "XP_029646962.1"; exon_number "4";
NC_043013.1	Gnomon	CDS	40286695	40286859	.	+	0	gene_id "LOC115220902"; db_xref "GeneID:115220902"; gbkey "CDS"; gene "LOC115220902"; ID ""; gene_name "LOC115220902"; transcript_id "XM_029791102.2"; product "nuclear localization sequence-binding protein"; protein_id "XP_029646962.1"; exon_number "5";
NC_043013.1	Gnomon	exon	40254793	40254926	.	+	.	gene_id "LOC115220902"; db_xref "GeneID:115220902"; gbkey "mRNA"; gene "LOC115220902"; ID ""; gene_name "LOC115220902"; transcript_id "XM_029791102.2"; product "nuclear localization sequence-binding protein"; exon_number "1"; model_evidence "Supporting evidence includes similarity to: 3 Proteins, and 100% coverage of the annotated genomic feature by RNAseq alignments, including 31 samples with support for all annotated introns";
NC_043013.1	Gnomon	exon	40276312	40276366	.	+	.	gene_id "LOC115220902"; db_xref "GeneID:115220902"; gbkey "mRNA"; gene "LOC115220902"; ID ""; gene_name "LOC115220902"; transcript_id "XM_029791102.2"; product "nuclear localization sequence-binding protein"; exon_number "2"; model_evidence "Supporting evidence includes similarity to: 3 Proteins, and 100% coverage of the annotated genomic feature by RNAseq alignments, including 31 samples with support for all annotated introns";
NC_043013.1	Gnomon	exon	40280846	40281226	.	+	.	gene_id "LOC115220902"; db_xref "GeneID:115220902"; gbkey "mRNA"; gene "LOC115220902"; ID ""; gene_name "LOC115220902"; transcript_id "XM_029791102.2"; product "nuclear localization sequence-binding protein"; exon_number "3"; model_evidence "Supporting evidence includes similarity to: 3 Proteins, and 100% coverage of the annotated genomic feature by RNAseq alignments, including 31 samples with support for all annotated introns";
NC_043013.1	Gnomon	exon	40282751	40282845	.	+	.	gene_id "LOC115220902"; db_xref "GeneID:115220902"; gbkey "mRNA"; gene "LOC115220902"; ID ""; gene_name "LOC115220902"; transcript_id "XM_029791102.2"; product "nuclear localization sequence-binding protein"; exon_number "4"; model_evidence "Supporting evidence includes similarity to: 3 Proteins, and 100% coverage of the annotated genomic feature by RNAseq alignments, including 31 samples with support for all annotated introns";
NC_043013.1	Gnomon	exon	40286695	40288687	.	+	.	gene_id "LOC115220902"; db_xref "GeneID:115220902"; gbkey "mRNA"; gene "LOC115220902"; ID ""; gene_name "LOC115220902"; transcript_id "XM_029791102.2"; product "nuclear localization sequence-binding protein"; exon_number "5"; model_evidence "Supporting evidence includes similarity to: 3 Proteins, and 100% coverage of the annotated genomic feature by RNAseq alignments, including 31 samples with support for all annotated introns";
NC_043013.1	Gnomon	start_codon	40254915	40254917	.	+	0	gene_id "LOC115220902"; db_xref "GeneID:115220902"; gbkey "CDS"; gene "LOC115220902"; ID ""; gene_name "LOC115220902"; transcript_id "XM_029791102.2"; product "nuclear localization sequence-binding protein"; protein_id "XP_029646962.1"; exon_number "1";
NC_043013.1	Gnomon	stop_codon	40286860	40286862	.	+	0	gene_id "LOC115220902"; db_xref "GeneID:115220902"; gbkey "CDS"; gene "LOC115220902"; ID ""; gene_name "LOC115220902"; transcript_id "XM_029791102.2"; product "nuclear localization sequence-binding protein"; protein_id "XP_029646962.1"; exon_number "5";
NC_043013.1	Gnomon	gene	32499662	32564427	.	-	.	gene_id "LOC115220903"; db_xref "GeneID:115220903"; gbkey "Gene"; gene "LOC115220903"; gene_biotype "protein_coding"; ID ""; gene_name "LOC115220903";
NC_043013.1	Gnomon~Covext	transcript	32499662	32564427	.	-	.	gene_id "LOC115220903"; ID "XM_029791103.2"; gene_name "LOC115220903"; transcript_id "Covext~XM_029791103.2";
NC_043013.1	Covext	exon	32500182	32501309	.	-	.	gene_id "LOC115220903"; db_xref "GeneID:115220903"; gbkey "mRNA"; gene "LOC115220903"; ID ""; gene_name "LOC115220903"; transcript_id "Covext~XM_029791103.2"; product "uncharacterized LOC115220903, transcript variant X1"; exon_number "6"; model_evidence "Supporting evidence includes similarity to: 100% coverage of the annotated genomic feature by RNAseq alignments, including 21 samples with support for all annotated introns";
NC_043013.1	Covext	exon	32507017	32507257	.	-	.	gene_id "LOC115220903"; db_xref "GeneID:115220903"; gbkey "mRNA"; gene "LOC115220903"; ID ""; gene_name "LOC115220903"; transcript_id "Covext~XM_029791103.2"; product "uncharacterized LOC115220903, transcript variant X1"; exon_number "5"; model_evidence "Supporting evidence includes similarity to: 100% coverage of the annotated genomic feature by RNAseq alignments, including 21 samples with support for all annotated introns";
NC_043013.1	Covext	exon	32520940	32522074	.	-	.	gene_id "LOC115220903"; db_xref "GeneID:115220903"; gbkey "mRNA"; gene "LOC115220903"; ID ""; gene_name "LOC115220903"; transcript_id "Covext~XM_029791103.2"; product "uncharacterized LOC115220903, transcript variant X1"; exon_number "4"; model_evidence "Supporting evidence includes similarity to: 100% coverage of the annotated genomic feature by RNAseq alignments, including 21 samples with support for all annotated introns";
NC_043013.1	Covext	exon	32524972	32525058	.	-	.	gene_id "LOC115220903"; db_xref "GeneID:115220903"; gbkey "mRNA"; gene "LOC115220903"; ID ""; gene_name "LOC115220903"; transcript_id "Covext~XM_029791103.2"; product "uncharacterized LOC115220903, transcript variant X1"; exon_number "3"; model_evidence "Supporting evidence includes similarity to: 100% coverage of the annotated genomic feature by RNAseq alignments, including 21 samples with support for all annotated introns";
NC_043013.1	Covext	exon	32530956	32531286	.	-	.	gene_id "LOC115220903"; db_xref "GeneID:115220903"; gbkey "mRNA"; gene "LOC115220903"; ID ""; gene_name "LOC115220903"; transcript_id "Covext~XM_029791103.2"; product "uncharacterized LOC115220903, transcript variant X1"; exon_number "2"; model_evidence "Supporting evidence includes similarity to: 100% coverage of the annotated genomic feature by RNAseq alignments, including 21 samples with support for all annotated introns";
NC_043013.1	Covext	exon	32564247	32564427	.	-	.	gene_id "LOC115220903"; db_xref "GeneID:115220903"; gbkey "mRNA"; gene "LOC115220903"; ID ""; gene_name "LOC115220903"; transcript_id "Covext~XM_029791103.2"; product "uncharacterized LOC115220903, transcript variant X1"; exon_number "1"; model_evidence "Supporting evidence includes similarity to: 100% coverage of the annotated genomic feature by RNAseq alignments, including 21 samples with support for all annotated introns";
NC_043013.1	Covext	exon	32499662	32501309	.	-	.	gene_id "LOC115220903"; db_xref "GeneID:115220903"; gbkey "mRNA"; gene "LOC115220903"; ID ""; gene_name "LOC115220903"; transcript_id "Covext~XM_029791103.2"; product "uncharacterized LOC115220903, transcript variant X1"; exon_number "6"; model_evidence "Supporting evidence includes similarity to: 100% coverage of the annotated genomic feature by RNAseq alignments, including 21 samples with support for all annotated introns"; three_prime_ext "520";
NC_043013.1	PBRI	transcript	32561046	32564267	.	-	.	gene_id "LOC115220903"; ID ""; gene_name "LOC115220903"; transcript_id "G46867.12"; uniq_trans_id "G46867.12";
NC_043013.1	PBRI	exon	32561046	32563782	.	-	.	gene_id "LOC115220903"; ID ""; gene_name "LOC115220903"; transcript_id "G46867.12"; exon_number "2"; uniq_trans_id "G46867.12";
NC_043013.1	PBRI	exon	32564247	32564267	.	-	.	gene_id "LOC115220903"; ID ""; gene_name "LOC115220903"; transcript_id "G46867.12"; exon_number "1"; uniq_trans_id "G46867.12";
NC_043013.1	Gnomon	transcript	32500182	32564427	.	-	.	gene_id "LOC115220903"; ID "XM_029791103.2"; gene_name "LOC115220903"; transcript_id "XM_029791103.2";
NC_043013.1	Gnomon	CDS	32500259	32501309	.	-	1	gene_id "LOC115220903"; db_xref "GeneID:115220903"; gbkey "CDS"; gene "LOC115220903"; ID ""; gene_name "LOC115220903"; transcript_id "XM_029791103.2"; product "uncharacterized protein LOC115220903 isoform X1"; protein_id "XP_029646963.1"; exon_number "6";
NC_043013.1	Gnomon	CDS	32507017	32507257	.	-	2	gene_id "LOC115220903"; db_xref "GeneID:115220903"; gbkey "CDS"; gene "LOC115220903"; ID ""; gene_name "LOC115220903"; transcript_id "XM_029791103.2"; product "uncharacterized protein LOC115220903 isoform X1"; protein_id "XP_029646963.1"; exon_number "5";
NC_043013.1	Gnomon	CDS	32520940	32522074	.	-	0	gene_id "LOC115220903"; db_xref "GeneID:115220903"; gbkey "CDS"; gene "LOC115220903"; ID ""; gene_name "LOC115220903"; transcript_id "XM_029791103.2"; product "uncharacterized protein LOC115220903 isoform X1"; protein_id "XP_029646963.1"; exon_number "4";
NC_043013.1	Gnomon	CDS	32524972	32525058	.	-	0	gene_id "LOC115220903"; db_xref "GeneID:115220903"; gbkey "CDS"; gene "LOC115220903"; ID ""; gene_name "LOC115220903"; transcript_id "XM_029791103.2"; product "uncharacterized protein LOC115220903 isoform X1"; protein_id "XP_029646963.1"; exon_number "3";
NC_043013.1	Gnomon	CDS	32530956	32531270	.	-	0	gene_id "LOC115220903"; db_xref "GeneID:115220903"; gbkey "CDS"; gene "LOC115220903"; ID ""; gene_name "LOC115220903"; transcript_id "XM_029791103.2"; product "uncharacterized protein LOC115220903 isoform X1"; protein_id "XP_029646963.1"; exon_number "2";
NC_043013.1	Gnomon	exon	32500182	32501309	.	-	.	gene_id "LOC115220903"; db_xref "GeneID:115220903"; gbkey "mRNA"; gene "LOC115220903"; ID ""; gene_name "LOC115220903"; transcript_id "XM_029791103.2"; product "uncharacterized LOC115220903, transcript variant X1"; exon_number "6"; model_evidence "Supporting evidence includes similarity to: 100% coverage of the annotated genomic feature by RNAseq alignments, including 21 samples with support for all annotated introns";
NC_043013.1	Gnomon	exon	32507017	32507257	.	-	.	gene_id "LOC115220903"; db_xref "GeneID:115220903"; gbkey "mRNA"; gene "LOC115220903"; ID ""; gene_name "LOC115220903"; transcript_id "XM_029791103.2"; product "uncharacterized LOC115220903, transcript variant X1"; exon_number "5"; model_evidence "Supporting evidence includes similarity to: 100% coverage of the annotated genomic feature by RNAseq alignments, including 21 samples with support for all annotated introns";
NC_043013.1	Gnomon	exon	32520940	32522074	.	-	.	gene_id "LOC115220903"; db_xref "GeneID:115220903"; gbkey "mRNA"; gene "LOC115220903"; ID ""; gene_name "LOC115220903"; transcript_id "XM_029791103.2"; product "uncharacterized LOC115220903, transcript variant X1"; exon_number "4"; model_evidence "Supporting evidence includes similarity to: 100% coverage of the annotated genomic feature by RNAseq alignments, including 21 samples with support for all annotated introns";
NC_043013.1	Gnomon	exon	32524972	32525058	.	-	.	gene_id "LOC115220903"; db_xref "GeneID:115220903"; gbkey "mRNA"; gene "LOC115220903"; ID ""; gene_name "LOC115220903"; transcript_id "XM_029791103.2"; product "uncharacterized LOC115220903, transcript variant X1"; exon_number "3"; model_evidence "Supporting evidence includes similarity to: 100% coverage of the annotated genomic feature by RNAseq alignments, including 21 samples with support for all annotated introns";
NC_043013.1	Gnomon	exon	32530956	32531286	.	-	.	gene_id "LOC115220903"; db_xref "GeneID:115220903"; gbkey "mRNA"; gene "LOC115220903"; ID ""; gene_name "LOC115220903"; transcript_id "XM_029791103.2"; product "uncharacterized LOC115220903, transcript variant X1"; exon_number "2"; model_evidence "Supporting evidence includes similarity to: 100% coverage of the annotated genomic feature by RNAseq alignments, including 21 samples with support for all annotated introns";
NC_043013.1	Gnomon	exon	32564247	32564427	.	-	.	gene_id "LOC115220903"; db_xref "GeneID:115220903"; gbkey "mRNA"; gene "LOC115220903"; ID ""; gene_name "LOC115220903"; transcript_id "XM_029791103.2"; product "uncharacterized LOC115220903, transcript variant X1"; exon_number "1"; model_evidence "Supporting evidence includes similarity to: 100% coverage of the annotated genomic feature by RNAseq alignments, including 21 samples with support for all annotated introns";
NC_043013.1	Gnomon	start_codon	32531268	32531270	.	-	0	gene_id "LOC115220903"; db_xref "GeneID:115220903"; gbkey "CDS"; gene "LOC115220903"; ID ""; gene_name "LOC115220903"; transcript_id "XM_029791103.2"; product "uncharacterized protein LOC115220903 isoform X1"; protein_id "XP_029646963.1"; exon_number "2";
NC_043013.1	Gnomon	stop_codon	32500256	32500258	.	-	0	gene_id "LOC115220903"; db_xref "GeneID:115220903"; gbkey "CDS"; gene "LOC115220903"; ID ""; gene_name "LOC115220903"; transcript_id "XM_029791103.2"; product "uncharacterized protein LOC115220903 isoform X1"; protein_id "XP_029646963.1"; exon_number "6";
NC_043013.1	Gnomon	transcript	32500182	32564427	.	-	.	gene_id "LOC115220903"; ID "XM_036510480.1"; gene_name "LOC115220903"; transcript_id "XM_036510480.1";
NC_043013.1	Gnomon	CDS	32500259	32501309	.	-	1	gene_id "LOC115220903"; db_xref "GeneID:115220903"; gbkey "CDS"; gene "LOC115220903"; ID ""; gene_name "LOC115220903"; transcript_id "XM_036510480.1"; product "uncharacterized protein LOC115220903 isoform X1"; protein_id "XP_036366373.1"; exon_number "7";
NC_043013.1	Gnomon	CDS	32507017	32507257	.	-	2	gene_id "LOC115220903"; db_xref "GeneID:115220903"; gbkey "CDS"; gene "LOC115220903"; ID ""; gene_name "LOC115220903"; transcript_id "XM_036510480.1"; product "uncharacterized protein LOC115220903 isoform X1"; protein_id "XP_036366373.1"; exon_number "6";
NC_043013.1	Gnomon	CDS	32520940	32522074	.	-	0	gene_id "LOC115220903"; db_xref "GeneID:115220903"; gbkey "CDS"; gene "LOC115220903"; ID ""; gene_name "LOC115220903"; transcript_id "XM_036510480.1"; product "uncharacterized protein LOC115220903 isoform X1"; protein_id "XP_036366373.1"; exon_number "5";
NC_043013.1	Gnomon	CDS	32524972	32525058	.	-	0	gene_id "LOC115220903"; db_xref "GeneID:115220903"; gbkey "CDS"; gene "LOC115220903"; ID ""; gene_name "LOC115220903"; transcript_id "XM_036510480.1"; product "uncharacterized protein LOC115220903 isoform X1"; protein_id "XP_036366373.1"; exon_number "4";
NC_043013.1	Gnomon	CDS	32530956	32531270	.	-	0	gene_id "LOC115220903"; db_xref "GeneID:115220903"; gbkey "CDS"; gene "LOC115220903"; ID ""; gene_name "LOC115220903"; transcript_id "XM_036510480.1"; product "uncharacterized protein LOC115220903 isoform X1"; protein_id "XP_036366373.1"; exon_number "3";
NC_043013.1	Gnomon	exon	32500182	32501309	.	-	.	gene_id "LOC115220903"; db_xref "GeneID:115220903"; gbkey "mRNA"; gene "LOC115220903"; ID ""; gene_name "LOC115220903"; transcript_id "XM_036510480.1"; product "uncharacterized LOC115220903, transcript variant X2"; exon_number "7"; model_evidence "Supporting evidence includes similarity to: 100% coverage of the annotated genomic feature by RNAseq alignments, including 10 samples with support for all annotated introns";
NC_043013.1	Gnomon	exon	32507017	32507257	.	-	.	gene_id "LOC115220903"; db_xref "GeneID:115220903"; gbkey "mRNA"; gene "LOC115220903"; ID ""; gene_name "LOC115220903"; transcript_id "XM_036510480.1"; product "uncharacterized LOC115220903, transcript variant X2"; exon_number "6"; model_evidence "Supporting evidence includes similarity to: 100% coverage of the annotated genomic feature by RNAseq alignments, including 10 samples with support for all annotated introns";
NC_043013.1	Gnomon	exon	32520940	32522074	.	-	.	gene_id "LOC115220903"; db_xref "GeneID:115220903"; gbkey "mRNA"; gene "LOC115220903"; ID ""; gene_name "LOC115220903"; transcript_id "XM_036510480.1"; product "uncharacterized LOC115220903, transcript variant X2"; exon_number "5"; model_evidence "Supporting evidence includes similarity to: 100% coverage of the annotated genomic feature by RNAseq alignments, including 10 samples with support for all annotated introns";
NC_043013.1	Gnomon	exon	32524972	32525058	.	-	.	gene_id "LOC115220903"; db_xref "GeneID:115220903"; gbkey "mRNA"; gene "LOC115220903"; ID ""; gene_name "LOC115220903"; transcript_id "XM_036510480.1"; product "uncharacterized LOC115220903, transcript variant X2"; exon_number "4"; model_evidence "Supporting evidence includes similarity to: 100% coverage of the annotated genomic feature by RNAseq alignments, including 10 samples with support for all annotated introns";
NC_043013.1	Gnomon	exon	32530956	32531286	.	-	.	gene_id "LOC115220903"; db_xref "GeneID:115220903"; gbkey "mRNA"; gene "LOC115220903"; ID ""; gene_name "LOC115220903"; transcript_id "XM_036510480.1"; product "uncharacterized LOC115220903, transcript variant X2"; exon_number "3"; model_evidence "Supporting evidence includes similarity to: 100% coverage of the annotated genomic feature by RNAseq alignments, including 10 samples with support for all annotated introns";
NC_043013.1	Gnomon	exon	32563599	32563782	.	-	.	gene_id "LOC115220903"; db_xref "GeneID:115220903"; gbkey "mRNA"; gene "LOC115220903"; ID ""; gene_name "LOC115220903"; transcript_id "XM_036510480.1"; product "uncharacterized LOC115220903, transcript variant X2"; exon_number "2"; model_evidence "Supporting evidence includes similarity to: 100% coverage of the annotated genomic feature by RNAseq alignments, including 10 samples with support for all annotated introns";
NC_043013.1	Gnomon	exon	32564247	32564427	.	-	.	gene_id "LOC115220903"; db_xref "GeneID:115220903"; gbkey "mRNA"; gene "LOC115220903"; ID ""; gene_name "LOC115220903"; transcript_id "XM_036510480.1"; product "uncharacterized LOC115220903, transcript variant X2"; exon_number "1"; model_evidence "Supporting evidence includes similarity to: 100% coverage of the annotated genomic feature by RNAseq alignments, including 10 samples with support for all annotated introns";
NC_043013.1	Gnomon	start_codon	32531268	32531270	.	-	0	gene_id "LOC115220903"; db_xref "GeneID:115220903"; gbkey "CDS"; gene "LOC115220903"; ID ""; gene_name "LOC115220903"; transcript_id "XM_036510480.1"; product "uncharacterized protein LOC115220903 isoform X1"; protein_id "XP_036366373.1"; exon_number "3";
NC_043013.1	Gnomon	stop_codon	32500256	32500258	.	-	0	gene_id "LOC115220903"; db_xref "GeneID:115220903"; gbkey "CDS"; gene "LOC115220903"; ID ""; gene_name "LOC115220903"; transcript_id "XM_036510480.1"; product "uncharacterized protein LOC115220903 isoform X1"; protein_id "XP_036366373.1"; exon_number "7";
NC_043013.1	Gnomon	transcript	32500182	32564427	.	-	.	gene_id "LOC115220903"; ID "XM_036510481.1"; gene_name "LOC115220903"; transcript_id "XM_036510481.1";
NC_043013.1	Gnomon	CDS	32500259	32501309	.	-	1	gene_id "LOC115220903"; db_xref "GeneID:115220903"; gbkey "CDS"; gene "LOC115220903"; ID ""; gene_name "LOC115220903"; transcript_id "XM_036510481.1"; product "uncharacterized protein LOC115220903 isoform X1"; protein_id "XP_036366374.1"; exon_number "7";
NC_043013.1	Gnomon	CDS	32507017	32507257	.	-	2	gene_id "LOC115220903"; db_xref "GeneID:115220903"; gbkey "CDS"; gene "LOC115220903"; ID ""; gene_name "LOC115220903"; transcript_id "XM_036510481.1"; product "uncharacterized protein LOC115220903 isoform X1"; protein_id "XP_036366374.1"; exon_number "6";
NC_043013.1	Gnomon	CDS	32520940	32522074	.	-	0	gene_id "LOC115220903"; db_xref "GeneID:115220903"; gbkey "CDS"; gene "LOC115220903"; ID ""; gene_name "LOC115220903"; transcript_id "XM_036510481.1"; product "uncharacterized protein LOC115220903 isoform X1"; protein_id "XP_036366374.1"; exon_number "5";
NC_043013.1	Gnomon	CDS	32524972	32525058	.	-	0	gene_id "LOC115220903"; db_xref "GeneID:115220903"; gbkey "CDS"; gene "LOC115220903"; ID ""; gene_name "LOC115220903"; transcript_id "XM_036510481.1"; product "uncharacterized protein LOC115220903 isoform X1"; protein_id "XP_036366374.1"; exon_number "4";
NC_043013.1	Gnomon	CDS	32530956	32531270	.	-	0	gene_id "LOC115220903"; db_xref "GeneID:115220903"; gbkey "CDS"; gene "LOC115220903"; ID ""; gene_name "LOC115220903"; transcript_id "XM_036510481.1"; product "uncharacterized protein LOC115220903 isoform X1"; protein_id "XP_036366374.1"; exon_number "3";
NC_043013.1	Gnomon	exon	32500182	32501309	.	-	.	gene_id "LOC115220903"; db_xref "GeneID:115220903"; gbkey "mRNA"; gene "LOC115220903"; ID ""; gene_name "LOC115220903"; transcript_id "XM_036510481.1"; product "uncharacterized LOC115220903, transcript variant X3"; exon_number "7"; model_evidence "Supporting evidence includes similarity to: 100% coverage of the annotated genomic feature by RNAseq alignments, including 3 samples with support for all annotated introns";
NC_043013.1	Gnomon	exon	32507017	32507257	.	-	.	gene_id "LOC115220903"; db_xref "GeneID:115220903"; gbkey "mRNA"; gene "LOC115220903"; ID ""; gene_name "LOC115220903"; transcript_id "XM_036510481.1"; product "uncharacterized LOC115220903, transcript variant X3"; exon_number "6"; model_evidence "Supporting evidence includes similarity to: 100% coverage of the annotated genomic feature by RNAseq alignments, including 3 samples with support for all annotated introns";
NC_043013.1	Gnomon	exon	32520940	32522074	.	-	.	gene_id "LOC115220903"; db_xref "GeneID:115220903"; gbkey "mRNA"; gene "LOC115220903"; ID ""; gene_name "LOC115220903"; transcript_id "XM_036510481.1"; product "uncharacterized LOC115220903, transcript variant X3"; exon_number "5"; model_evidence "Supporting evidence includes similarity to: 100% coverage of the annotated genomic feature by RNAseq alignments, including 3 samples with support for all annotated introns";
NC_043013.1	Gnomon	exon	32524972	32525058	.	-	.	gene_id "LOC115220903"; db_xref "GeneID:115220903"; gbkey "mRNA"; gene "LOC115220903"; ID ""; gene_name "LOC115220903"; transcript_id "XM_036510481.1"; product "uncharacterized LOC115220903, transcript variant X3"; exon_number "4"; model_evidence "Supporting evidence includes similarity to: 100% coverage of the annotated genomic feature by RNAseq alignments, including 3 samples with support for all annotated introns";
NC_043013.1	Gnomon	exon	32530956	32531286	.	-	.	gene_id "LOC115220903"; db_xref "GeneID:115220903"; gbkey "mRNA"; gene "LOC115220903"; ID ""; gene_name "LOC115220903"; transcript_id "XM_036510481.1"; product "uncharacterized LOC115220903, transcript variant X3"; exon_number "3"; model_evidence "Supporting evidence includes similarity to: 100% coverage of the annotated genomic feature by RNAseq alignments, including 3 samples with support for all annotated introns";
NC_043013.1	Gnomon	exon	32534186	32534220	.	-	.	gene_id "LOC115220903"; db_xref "GeneID:115220903"; gbkey "mRNA"; gene "LOC115220903"; ID ""; gene_name "LOC115220903"; transcript_id "XM_036510481.1"; product "uncharacterized LOC115220903, transcript variant X3"; exon_number "2"; model_evidence "Supporting evidence includes similarity to: 100% coverage of the annotated genomic feature by RNAseq alignments, including 3 samples with support for all annotated introns";
NC_043013.1	Gnomon	exon	32564247	32564427	.	-	.	gene_id "LOC115220903"; db_xref "GeneID:115220903"; gbkey "mRNA"; gene "LOC115220903"; ID ""; gene_name "LOC115220903"; transcript_id "XM_036510481.1"; product "uncharacterized LOC115220903, transcript variant X3"; exon_number "1"; model_evidence "Supporting evidence includes similarity to: 100% coverage of the annotated genomic feature by RNAseq alignments, including 3 samples with support for all annotated introns";
NC_043013.1	Gnomon	start_codon	32531268	32531270	.	-	0	gene_id "LOC115220903"; db_xref "GeneID:115220903"; gbkey "CDS"; gene "LOC115220903"; ID ""; gene_name "LOC115220903"; transcript_id "XM_036510481.1"; product "uncharacterized protein LOC115220903 isoform X1"; protein_id "XP_036366374.1"; exon_number "3";
NC_043013.1	Gnomon	stop_codon	32500256	32500258	.	-	0	gene_id "LOC115220903"; db_xref "GeneID:115220903"; gbkey "CDS"; gene "LOC115220903"; ID ""; gene_name "LOC115220903"; transcript_id "XM_036510481.1"; product "uncharacterized protein LOC115220903 isoform X1"; protein_id "XP_036366374.1"; exon_number "7";
NC_043013.1	Gnomon	transcript	32500182	32564427	.	-	.	gene_id "LOC115220903"; ID "XM_036510482.1"; gene_name "LOC115220903"; transcript_id "XM_036510482.1";
NC_043013.1	Gnomon	CDS	32500259	32501309	.	-	1	gene_id "LOC115220903"; db_xref "GeneID:115220903"; gbkey "CDS"; gene "LOC115220903"; ID ""; gene_name "LOC115220903"; transcript_id "XM_036510482.1"; product "uncharacterized protein LOC115220903 isoform X2"; protein_id "XP_036366375.1"; exon_number "7";
NC_043013.1	Gnomon	CDS	32507017	32507257	.	-	2	gene_id "LOC115220903"; db_xref "GeneID:115220903"; gbkey "CDS"; gene "LOC115220903"; ID ""; gene_name "LOC115220903"; transcript_id "XM_036510482.1"; product "uncharacterized protein LOC115220903 isoform X2"; protein_id "XP_036366375.1"; exon_number "6";
NC_043013.1	Gnomon	CDS	32520940	32521324	.	-	0	gene_id "LOC115220903"; db_xref "GeneID:115220903"; gbkey "CDS"; gene "LOC115220903"; ID ""; gene_name "LOC115220903"; transcript_id "XM_036510482.1"; product "uncharacterized protein LOC115220903 isoform X2"; protein_id "XP_036366375.1"; exon_number "5";
NC_043013.1	Gnomon	CDS	32521394	32522074	.	-	0	gene_id "LOC115220903"; db_xref "GeneID:115220903"; gbkey "CDS"; gene "LOC115220903"; ID ""; gene_name "LOC115220903"; transcript_id "XM_036510482.1"; product "uncharacterized protein LOC115220903 isoform X2"; protein_id "XP_036366375.1"; exon_number "4";
NC_043013.1	Gnomon	CDS	32524972	32525058	.	-	0	gene_id "LOC115220903"; db_xref "GeneID:115220903"; gbkey "CDS"; gene "LOC115220903"; ID ""; gene_name "LOC115220903"; transcript_id "XM_036510482.1"; product "uncharacterized protein LOC115220903 isoform X2"; protein_id "XP_036366375.1"; exon_number "3";
NC_043013.1	Gnomon	CDS	32530956	32531270	.	-	0	gene_id "LOC115220903"; db_xref "GeneID:115220903"; gbkey "CDS"; gene "LOC115220903"; ID ""; gene_name "LOC115220903"; transcript_id "XM_036510482.1"; product "uncharacterized protein LOC115220903 isoform X2"; protein_id "XP_036366375.1"; exon_number "2";
NC_043013.1	Gnomon	exon	32500182	32501309	.	-	.	gene_id "LOC115220903"; db_xref "GeneID:115220903"; gbkey "mRNA"; gene "LOC115220903"; ID ""; gene_name "LOC115220903"; transcript_id "XM_036510482.1"; product "uncharacterized LOC115220903, transcript variant X4"; exon_number "7"; model_evidence "Supporting evidence includes similarity to: 100% coverage of the annotated genomic feature by RNAseq alignments, including 2 samples with support for all annotated introns";
NC_043013.1	Gnomon	exon	32507017	32507257	.	-	.	gene_id "LOC115220903"; db_xref "GeneID:115220903"; gbkey "mRNA"; gene "LOC115220903"; ID ""; gene_name "LOC115220903"; transcript_id "XM_036510482.1"; product "uncharacterized LOC115220903, transcript variant X4"; exon_number "6"; model_evidence "Supporting evidence includes similarity to: 100% coverage of the annotated genomic feature by RNAseq alignments, including 2 samples with support for all annotated introns";
NC_043013.1	Gnomon	exon	32520940	32521324	.	-	.	gene_id "LOC115220903"; db_xref "GeneID:115220903"; gbkey "mRNA"; gene "LOC115220903"; ID ""; gene_name "LOC115220903"; transcript_id "XM_036510482.1"; product "uncharacterized LOC115220903, transcript variant X4"; exon_number "5"; model_evidence "Supporting evidence includes similarity to: 100% coverage of the annotated genomic feature by RNAseq alignments, including 2 samples with support for all annotated introns";
NC_043013.1	Gnomon	exon	32521394	32522074	.	-	.	gene_id "LOC115220903"; db_xref "GeneID:115220903"; gbkey "mRNA"; gene "LOC115220903"; ID ""; gene_name "LOC115220903"; transcript_id "XM_036510482.1"; product "uncharacterized LOC115220903, transcript variant X4"; exon_number "4"; model_evidence "Supporting evidence includes similarity to: 100% coverage of the annotated genomic feature by RNAseq alignments, including 2 samples with support for all annotated introns";
NC_043013.1	Gnomon	exon	32524972	32525058	.	-	.	gene_id "LOC115220903"; db_xref "GeneID:115220903"; gbkey "mRNA"; gene "LOC115220903"; ID ""; gene_name "LOC115220903"; transcript_id "XM_036510482.1"; product "uncharacterized LOC115220903, transcript variant X4"; exon_number "3"; model_evidence "Supporting evidence includes similarity to: 100% coverage of the annotated genomic feature by RNAseq alignments, including 2 samples with support for all annotated introns";
NC_043013.1	Gnomon	exon	32530956	32531286	.	-	.	gene_id "LOC115220903"; db_xref "GeneID:115220903"; gbkey "mRNA"; gene "LOC115220903"; ID ""; gene_name "LOC115220903"; transcript_id "XM_036510482.1"; product "uncharacterized LOC115220903, transcript variant X4"; exon_number "2"; model_evidence "Supporting evidence includes similarity to: 100% coverage of the annotated genomic feature by RNAseq alignments, including 2 samples with support for all annotated introns";
NC_043013.1	Gnomon	exon	32564247	32564427	.	-	.	gene_id "LOC115220903"; db_xref "GeneID:115220903"; gbkey "mRNA"; gene "LOC115220903"; ID ""; gene_name "LOC115220903"; transcript_id "XM_036510482.1"; product "uncharacterized LOC115220903, transcript variant X4"; exon_number "1"; model_evidence "Supporting evidence includes similarity to: 100% coverage of the annotated genomic feature by RNAseq alignments, including 2 samples with support for all annotated introns";
NC_043013.1	Gnomon	start_codon	32531268	32531270	.	-	0	gene_id "LOC115220903"; db_xref "GeneID:115220903"; gbkey "CDS"; gene "LOC115220903"; ID ""; gene_name "LOC115220903"; transcript_id "XM_036510482.1"; product "uncharacterized protein LOC115220903 isoform X2"; protein_id "XP_036366375.1"; exon_number "2";
NC_043013.1	Gnomon	stop_codon	32500256	32500258	.	-	0	gene_id "LOC115220903"; db_xref "GeneID:115220903"; gbkey "CDS"; gene "LOC115220903"; ID ""; gene_name "LOC115220903"; transcript_id "XM_036510482.1"; product "uncharacterized protein LOC115220903 isoform X2"; protein_id "XP_036366375.1"; exon_number "7";
NC_043013.1	Gnomon	gene	43286557	43334456	.	+	.	gene_id "LOC115220904"; db_xref "GeneID:115220904"; gbkey "Gene"; gene "LOC115220904"; gene_biotype "protein_coding"; ID ""; gene_name "LOC115220904";
NC_043013.1	Gnomon~FLAMseq	transcript	43286557	43334456	.	+	.	gene_id "LOC115220904"; ID "XM_029791104.2"; gene_name "LOC115220904"; transcript_id "FLAMseq_ext~XM_029791104.2"; three_prime_ext "3229";
NC_043013.1	Gnomon~FLAMseq	exon	43286557	43286793	.	+	.	gene_id "LOC115220904"; db_xref "GeneID:115220904"; gbkey "mRNA"; gene "LOC115220904"; ID ""; gene_name "LOC115220904"; transcript_id "FLAMseq_ext~XM_029791104.2"; product "aspartate aminotransferase-like"; exon_number "1"; model_evidence "Supporting evidence includes similarity to: 2 Proteins, and 100% coverage of the annotated genomic feature by RNAseq alignments, including 13 samples with support for all annotated introns";
NC_043013.1	Gnomon~FLAMseq	exon	43289022	43289247	.	+	.	gene_id "LOC115220904"; db_xref "GeneID:115220904"; gbkey "mRNA"; gene "LOC115220904"; ID ""; gene_name "LOC115220904"; transcript_id "FLAMseq_ext~XM_029791104.2"; product "aspartate aminotransferase-like"; exon_number "2"; model_evidence "Supporting evidence includes similarity to: 2 Proteins, and 100% coverage of the annotated genomic feature by RNAseq alignments, including 13 samples with support for all annotated introns";
NC_043013.1	Gnomon~FLAMseq	exon	43292480	43292614	.	+	.	gene_id "LOC115220904"; db_xref "GeneID:115220904"; gbkey "mRNA"; gene "LOC115220904"; ID ""; gene_name "LOC115220904"; transcript_id "FLAMseq_ext~XM_029791104.2"; product "aspartate aminotransferase-like"; exon_number "3"; model_evidence "Supporting evidence includes similarity to: 2 Proteins, and 100% coverage of the annotated genomic feature by RNAseq alignments, including 13 samples with support for all annotated introns";
NC_043013.1	Gnomon~FLAMseq	exon	43297292	43297419	.	+	.	gene_id "LOC115220904"; db_xref "GeneID:115220904"; gbkey "mRNA"; gene "LOC115220904"; ID ""; gene_name "LOC115220904"; transcript_id "FLAMseq_ext~XM_029791104.2"; product "aspartate aminotransferase-like"; exon_number "4"; model_evidence "Supporting evidence includes similarity to: 2 Proteins, and 100% coverage of the annotated genomic feature by RNAseq alignments, including 13 samples with support for all annotated introns";
NC_043013.1	Gnomon~FLAMseq	exon	43303143	43303206	.	+	.	gene_id "LOC115220904"; db_xref "GeneID:115220904"; gbkey "mRNA"; gene "LOC115220904"; ID ""; gene_name "LOC115220904"; transcript_id "FLAMseq_ext~XM_029791104.2"; product "aspartate aminotransferase-like"; exon_number "5"; model_evidence "Supporting evidence includes similarity to: 2 Proteins, and 100% coverage of the annotated genomic feature by RNAseq alignments, including 13 samples with support for all annotated introns";
NC_043013.1	Gnomon~FLAMseq	exon	43310290	43310329	.	+	.	gene_id "LOC115220904"; db_xref "GeneID:115220904"; gbkey "mRNA"; gene "LOC115220904"; ID ""; gene_name "LOC115220904"; transcript_id "FLAMseq_ext~XM_029791104.2"; product "aspartate aminotransferase-like"; exon_number "6"; model_evidence "Supporting evidence includes similarity to: 2 Proteins, and 100% coverage of the annotated genomic feature by RNAseq alignments, including 13 samples with support for all annotated introns";
NC_043013.1	Gnomon~FLAMseq	exon	43312961	43313051	.	+	.	gene_id "LOC115220904"; db_xref "GeneID:115220904"; gbkey "mRNA"; gene "LOC115220904"; ID ""; gene_name "LOC115220904"; transcript_id "FLAMseq_ext~XM_029791104.2"; product "aspartate aminotransferase-like"; exon_number "7"; model_evidence "Supporting evidence includes similarity to: 2 Proteins, and 100% coverage of the annotated genomic feature by RNAseq alignments, including 13 samples with support for all annotated introns";
NC_043013.1	Gnomon~FLAMseq	exon	43321140	43321205	.	+	.	gene_id "LOC115220904"; db_xref "GeneID:115220904"; gbkey "mRNA"; gene "LOC115220904"; ID ""; gene_name "LOC115220904"; transcript_id "FLAMseq_ext~XM_029791104.2"; product "aspartate aminotransferase-like"; exon_number "8"; model_evidence "Supporting evidence includes similarity to: 2 Proteins, and 100% coverage of the annotated genomic feature by RNAseq alignments, including 13 samples with support for all annotated introns";
NC_043013.1	Gnomon~FLAMseq	exon	43321795	43321908	.	+	.	gene_id "LOC115220904"; db_xref "GeneID:115220904"; gbkey "mRNA"; gene "LOC115220904"; ID ""; gene_name "LOC115220904"; transcript_id "FLAMseq_ext~XM_029791104.2"; product "aspartate aminotransferase-like"; exon_number "9"; model_evidence "Supporting evidence includes similarity to: 2 Proteins, and 100% coverage of the annotated genomic feature by RNAseq alignments, including 13 samples with support for all annotated introns";
NC_043013.1	Gnomon~FLAMseq	exon	43324288	43324370	.	+	.	gene_id "LOC115220904"; db_xref "GeneID:115220904"; gbkey "mRNA"; gene "LOC115220904"; ID ""; gene_name "LOC115220904"; transcript_id "FLAMseq_ext~XM_029791104.2"; product "aspartate aminotransferase-like"; exon_number "10"; model_evidence "Supporting evidence includes similarity to: 2 Proteins, and 100% coverage of the annotated genomic feature by RNAseq alignments, including 13 samples with support for all annotated introns";
NC_043013.1	Gnomon~FLAMseq	exon	43326526	43326679	.	+	.	gene_id "LOC115220904"; db_xref "GeneID:115220904"; gbkey "mRNA"; gene "LOC115220904"; ID ""; gene_name "LOC115220904"; transcript_id "FLAMseq_ext~XM_029791104.2"; product "aspartate aminotransferase-like"; exon_number "11"; model_evidence "Supporting evidence includes similarity to: 2 Proteins, and 100% coverage of the annotated genomic feature by RNAseq alignments, including 13 samples with support for all annotated introns";
NC_043013.1	Gnomon~FLAMseq	exon	43327705	43327881	.	+	.	gene_id "LOC115220904"; db_xref "GeneID:115220904"; gbkey "mRNA"; gene "LOC115220904"; ID ""; gene_name "LOC115220904"; transcript_id "FLAMseq_ext~XM_029791104.2"; product "aspartate aminotransferase-like"; exon_number "12"; model_evidence "Supporting evidence includes similarity to: 2 Proteins, and 100% coverage of the annotated genomic feature by RNAseq alignments, including 13 samples with support for all annotated introns";
NC_043013.1	Gnomon~FLAMseq	exon	43330992	43331227	.	+	.	gene_id "LOC115220904"; db_xref "GeneID:115220904"; gbkey "mRNA"; gene "LOC115220904"; ID ""; gene_name "LOC115220904"; transcript_id "FLAMseq_ext~XM_029791104.2"; product "aspartate aminotransferase-like"; exon_number "13"; model_evidence "Supporting evidence includes similarity to: 2 Proteins, and 100% coverage of the annotated genomic feature by RNAseq alignments, including 13 samples with support for all annotated introns";
NC_043013.1	Gnomon~FLAMseq	exon	43330992	43334456	.	+	.	gene_id "LOC115220904"; db_xref "GeneID:115220904"; gbkey "mRNA"; gene "LOC115220904"; ID ""; gene_name "LOC115220904"; transcript_id "FLAMseq_ext~XM_029791104.2"; product ""; exon_number "13"; model_evidence "Supporting evidence includes similarity to: 2 Proteins, and 100% coverage of the annotated genomic feature by RNAseq alignments"; three_prime_ext "3229";
NC_043013.1	Gnomon	transcript	43286557	43331227	.	+	.	gene_id "LOC115220904"; ID "XM_029791104.2"; gene_name "LOC115220904"; transcript_id "XM_029791104.2";
NC_043013.1	Gnomon	CDS	43289040	43289247	.	+	0	gene_id "LOC115220904"; db_xref "GeneID:115220904"; gbkey "CDS"; gene "LOC115220904"; ID ""; gene_name "LOC115220904"; transcript_id "XM_029791104.2"; product "aspartate aminotransferase-like"; protein_id "XP_029646964.1"; exon_number "2";
NC_043013.1	Gnomon	CDS	43292480	43292614	.	+	2	gene_id "LOC115220904"; db_xref "GeneID:115220904"; gbkey "CDS"; gene "LOC115220904"; ID ""; gene_name "LOC115220904"; transcript_id "XM_029791104.2"; product "aspartate aminotransferase-like"; protein_id "XP_029646964.1"; exon_number "3";
NC_043013.1	Gnomon	CDS	43297292	43297419	.	+	2	gene_id "LOC115220904"; db_xref "GeneID:115220904"; gbkey "CDS"; gene "LOC115220904"; ID ""; gene_name "LOC115220904"; transcript_id "XM_029791104.2"; product "aspartate aminotransferase-like"; protein_id "XP_029646964.1"; exon_number "4";
NC_043013.1	Gnomon	CDS	43303143	43303206	.	+	0	gene_id "LOC115220904"; db_xref "GeneID:115220904"; gbkey "CDS"; gene "LOC115220904"; ID ""; gene_name "LOC115220904"; transcript_id "XM_029791104.2"; product "aspartate aminotransferase-like"; protein_id "XP_029646964.1"; exon_number "5";
NC_043013.1	Gnomon	CDS	43310290	43310329	.	+	2	gene_id "LOC115220904"; db_xref "GeneID:115220904"; gbkey "CDS"; gene "LOC115220904"; ID ""; gene_name "LOC115220904"; transcript_id "XM_029791104.2"; product "aspartate aminotransferase-like"; protein_id "XP_029646964.1"; exon_number "6";
NC_043013.1	Gnomon	CDS	43312961	43313051	.	+	1	gene_id "LOC115220904"; db_xref "GeneID:115220904"; gbkey "CDS"; gene "LOC115220904"; ID ""; gene_name "LOC115220904"; transcript_id "XM_029791104.2"; product "aspartate aminotransferase-like"; protein_id "XP_029646964.1"; exon_number "7";
NC_043013.1	Gnomon	CDS	43321140	43321205	.	+	0	gene_id "LOC115220904"; db_xref "GeneID:115220904"; gbkey "CDS"; gene "LOC115220904"; ID ""; gene_name "LOC115220904"; transcript_id "XM_029791104.2"; product "aspartate aminotransferase-like"; protein_id "XP_029646964.1"; exon_number "8";
NC_043013.1	Gnomon	CDS	43321795	43321908	.	+	0	gene_id "LOC115220904"; db_xref "GeneID:115220904"; gbkey "CDS"; gene "LOC115220904"; ID ""; gene_name "LOC115220904"; transcript_id "XM_029791104.2"; product "aspartate aminotransferase-like"; protein_id "XP_029646964.1"; exon_number "9";
NC_043013.1	Gnomon	CDS	43324288	43324370	.	+	0	gene_id "LOC115220904"; db_xref "GeneID:115220904"; gbkey "CDS"; gene "LOC115220904"; ID ""; gene_name "LOC115220904"; transcript_id "XM_029791104.2"; product "aspartate aminotransferase-like"; protein_id "XP_029646964.1"; exon_number "10";
NC_043013.1	Gnomon	CDS	43326526	43326679	.	+	1	gene_id "LOC115220904"; db_xref "GeneID:115220904"; gbkey "CDS"; gene "LOC115220904"; ID ""; gene_name "LOC115220904"; transcript_id "XM_029791104.2"; product "aspartate aminotransferase-like"; protein_id "XP_029646964.1"; exon_number "11";
NC_043013.1	Gnomon	CDS	43327705	43327881	.	+	0	gene_id "LOC115220904"; db_xref "GeneID:115220904"; gbkey "CDS"; gene "LOC115220904"; ID ""; gene_name "LOC115220904"; transcript_id "XM_029791104.2"; product "aspartate aminotransferase-like"; protein_id "XP_029646964.1"; exon_number "12";
NC_043013.1	Gnomon	CDS	43330992	43331027	.	+	0	gene_id "LOC115220904"; db_xref "GeneID:115220904"; gbkey "CDS"; gene "LOC115220904"; ID ""; gene_name "LOC115220904"; transcript_id "XM_029791104.2"; product "aspartate aminotransferase-like"; protein_id "XP_029646964.1"; exon_number "13";
NC_043013.1	Gnomon	exon	43286557	43286793	.	+	.	gene_id "LOC115220904"; db_xref "GeneID:115220904"; gbkey "mRNA"; gene "LOC115220904"; ID ""; gene_name "LOC115220904"; transcript_id "XM_029791104.2"; product "aspartate aminotransferase-like"; exon_number "1"; model_evidence "Supporting evidence includes similarity to: 2 Proteins, and 100% coverage of the annotated genomic feature by RNAseq alignments, including 13 samples with support for all annotated introns";
NC_043013.1	Gnomon	exon	43289022	43289247	.	+	.	gene_id "LOC115220904"; db_xref "GeneID:115220904"; gbkey "mRNA"; gene "LOC115220904"; ID ""; gene_name "LOC115220904"; transcript_id "XM_029791104.2"; product "aspartate aminotransferase-like"; exon_number "2"; model_evidence "Supporting evidence includes similarity to: 2 Proteins, and 100% coverage of the annotated genomic feature by RNAseq alignments, including 13 samples with support for all annotated introns";
NC_043013.1	Gnomon	exon	43292480	43292614	.	+	.	gene_id "LOC115220904"; db_xref "GeneID:115220904"; gbkey "mRNA"; gene "LOC115220904"; ID ""; gene_name "LOC115220904"; transcript_id "XM_029791104.2"; product "aspartate aminotransferase-like"; exon_number "3"; model_evidence "Supporting evidence includes similarity to: 2 Proteins, and 100% coverage of the annotated genomic feature by RNAseq alignments, including 13 samples with support for all annotated introns";
NC_043013.1	Gnomon	exon	43297292	43297419	.	+	.	gene_id "LOC115220904"; db_xref "GeneID:115220904"; gbkey "mRNA"; gene "LOC115220904"; ID ""; gene_name "LOC115220904"; transcript_id "XM_029791104.2"; product "aspartate aminotransferase-like"; exon_number "4"; model_evidence "Supporting evidence includes similarity to: 2 Proteins, and 100% coverage of the annotated genomic feature by RNAseq alignments, including 13 samples with support for all annotated introns";
NC_043013.1	Gnomon	exon	43303143	43303206	.	+	.	gene_id "LOC115220904"; db_xref "GeneID:115220904"; gbkey "mRNA"; gene "LOC115220904"; ID ""; gene_name "LOC115220904"; transcript_id "XM_029791104.2"; product "aspartate aminotransferase-like"; exon_number "5"; model_evidence "Supporting evidence includes similarity to: 2 Proteins, and 100% coverage of the annotated genomic feature by RNAseq alignments, including 13 samples with support for all annotated introns";
NC_043013.1	Gnomon	exon	43310290	43310329	.	+	.	gene_id "LOC115220904"; db_xref "GeneID:115220904"; gbkey "mRNA"; gene "LOC115220904"; ID ""; gene_name "LOC115220904"; transcript_id "XM_029791104.2"; product "aspartate aminotransferase-like"; exon_number "6"; model_evidence "Supporting evidence includes similarity to: 2 Proteins, and 100% coverage of the annotated genomic feature by RNAseq alignments, including 13 samples with support for all annotated introns";
NC_043013.1	Gnomon	exon	43312961	43313051	.	+	.	gene_id "LOC115220904"; db_xref "GeneID:115220904"; gbkey "mRNA"; gene "LOC115220904"; ID ""; gene_name "LOC115220904"; transcript_id "XM_029791104.2"; product "aspartate aminotransferase-like"; exon_number "7"; model_evidence "Supporting evidence includes similarity to: 2 Proteins, and 100% coverage of the annotated genomic feature by RNAseq alignments, including 13 samples with support for all annotated introns";
NC_043013.1	Gnomon	exon	43321140	43321205	.	+	.	gene_id "LOC115220904"; db_xref "GeneID:115220904"; gbkey "mRNA"; gene "LOC115220904"; ID ""; gene_name "LOC115220904"; transcript_id "XM_029791104.2"; product "aspartate aminotransferase-like"; exon_number "8"; model_evidence "Supporting evidence includes similarity to: 2 Proteins, and 100% coverage of the annotated genomic feature by RNAseq alignments, including 13 samples with support for all annotated introns";
NC_043013.1	Gnomon	exon	43321795	43321908	.	+	.	gene_id "LOC115220904"; db_xref "GeneID:115220904"; gbkey "mRNA"; gene "LOC115220904"; ID ""; gene_name "LOC115220904"; transcript_id "XM_029791104.2"; product "aspartate aminotransferase-like"; exon_number "9"; model_evidence "Supporting evidence includes similarity to: 2 Proteins, and 100% coverage of the annotated genomic feature by RNAseq alignments, including 13 samples with support for all annotated introns";
NC_043013.1	Gnomon	exon	43324288	43324370	.	+	.	gene_id "LOC115220904"; db_xref "GeneID:115220904"; gbkey "mRNA"; gene "LOC115220904"; ID ""; gene_name "LOC115220904"; transcript_id "XM_029791104.2"; product "aspartate aminotransferase-like"; exon_number "10"; model_evidence "Supporting evidence includes similarity to: 2 Proteins, and 100% coverage of the annotated genomic feature by RNAseq alignments, including 13 samples with support for all annotated introns";
NC_043013.1	Gnomon	exon	43326526	43326679	.	+	.	gene_id "LOC115220904"; db_xref "GeneID:115220904"; gbkey "mRNA"; gene "LOC115220904"; ID ""; gene_name "LOC115220904"; transcript_id "XM_029791104.2"; product "aspartate aminotransferase-like"; exon_number "11"; model_evidence "Supporting evidence includes similarity to: 2 Proteins, and 100% coverage of the annotated genomic feature by RNAseq alignments, including 13 samples with support for all annotated introns";
NC_043013.1	Gnomon	exon	43327705	43327881	.	+	.	gene_id "LOC115220904"; db_xref "GeneID:115220904"; gbkey "mRNA"; gene "LOC115220904"; ID ""; gene_name "LOC115220904"; transcript_id "XM_029791104.2"; product "aspartate aminotransferase-like"; exon_number "12"; model_evidence "Supporting evidence includes similarity to: 2 Proteins, and 100% coverage of the annotated genomic feature by RNAseq alignments, including 13 samples with support for all annotated introns";
NC_043013.1	Gnomon	exon	43330992	43331227	.	+	.	gene_id "LOC115220904"; db_xref "GeneID:115220904"; gbkey "mRNA"; gene "LOC115220904"; ID ""; gene_name "LOC115220904"; transcript_id "XM_029791104.2"; product "aspartate aminotransferase-like"; exon_number "13"; model_evidence "Supporting evidence includes similarity to: 2 Proteins, and 100% coverage of the annotated genomic feature by RNAseq alignments, including 13 samples with support for all annotated introns";
NC_043013.1	Gnomon	start_codon	43289040	43289042	.	+	0	gene_id "LOC115220904"; db_xref "GeneID:115220904"; gbkey "CDS"; gene "LOC115220904"; ID ""; gene_name "LOC115220904"; transcript_id "XM_029791104.2"; product "aspartate aminotransferase-like"; protein_id "XP_029646964.1"; exon_number "2";
NC_043013.1	Gnomon	stop_codon	43331028	43331030	.	+	0	gene_id "LOC115220904"; db_xref "GeneID:115220904"; gbkey "CDS"; gene "LOC115220904"; ID ""; gene_name "LOC115220904"; transcript_id "XM_029791104.2"; product "aspartate aminotransferase-like"; protein_id "XP_029646964.1"; exon_number "13";
NC_043013.1	Gnomon	gene	50043070	50128127	.	-	.	gene_id "LOC115220905"; db_xref "GeneID:115220905"; gbkey "Gene"; gene "LOC115220905"; gene_biotype "protein_coding"; ID ""; gene_name "LOC115220905";
NC_043013.1	PBRI~FLAMseq	transcript	50043070	50128127	.	-	.	gene_id "LOC115220905"; ID ""; gene_name "LOC115220905"; transcript_id "FLAMseq_ext~G47211.2"; uniq_trans_id "G47211.2"; three_prime_ext "56307";
NC_043013.1	PBRI~FLAMseq	exon	50099377	50100899	.	-	.	gene_id "LOC115220905"; ID ""; gene_name "LOC115220905"; transcript_id "FLAMseq_ext~G47211.2"; exon_number "8"; uniq_trans_id "G47211.2";
NC_043013.1	PBRI~FLAMseq	exon	50100926	50101229	.	-	.	gene_id "LOC115220905"; ID ""; gene_name "LOC115220905"; transcript_id "FLAMseq_ext~G47211.2"; exon_number "7"; uniq_trans_id "G47211.2";
NC_043013.1	PBRI~FLAMseq	exon	50105637	50105858	.	-	.	gene_id "LOC115220905"; ID ""; gene_name "LOC115220905"; transcript_id "FLAMseq_ext~G47211.2"; exon_number "6"; uniq_trans_id "G47211.2";
NC_043013.1	PBRI~FLAMseq	exon	50109916	50109987	.	-	.	gene_id "LOC115220905"; ID ""; gene_name "LOC115220905"; transcript_id "FLAMseq_ext~G47211.2"; exon_number "5"; uniq_trans_id "G47211.2";
NC_043013.1	PBRI~FLAMseq	exon	50110624	50110717	.	-	.	gene_id "LOC115220905"; ID ""; gene_name "LOC115220905"; transcript_id "FLAMseq_ext~G47211.2"; exon_number "4"; uniq_trans_id "G47211.2";
NC_043013.1	PBRI~FLAMseq	exon	50112851	50112897	.	-	.	gene_id "LOC115220905"; ID ""; gene_name "LOC115220905"; transcript_id "FLAMseq_ext~G47211.2"; exon_number "3"; uniq_trans_id "G47211.2";
NC_043013.1	PBRI~FLAMseq	exon	50121955	50122059	.	-	.	gene_id "LOC115220905"; ID ""; gene_name "LOC115220905"; transcript_id "FLAMseq_ext~G47211.2"; exon_number "2"; uniq_trans_id "G47211.2";
NC_043013.1	PBRI~FLAMseq	exon	50127520	50128127	.	-	.	gene_id "LOC115220905"; ID ""; gene_name "LOC115220905"; transcript_id "FLAMseq_ext~G47211.2"; exon_number "1"; uniq_trans_id "G47211.2";
NC_043013.1	PBRI~FLAMseq	exon	50043070	50100899	.	-	.	gene_id "LOC115220905"; ID ""; gene_name "LOC115220905"; transcript_id "FLAMseq_ext~G47211.2"; exon_number "8"; uniq_trans_id "G47211.2"; three_prime_ext "56307";
NC_043013.1	PBRI	transcript	50099377	50128127	.	-	.	gene_id "LOC115220905"; ID ""; gene_name "LOC115220905"; transcript_id "G47211.2"; uniq_trans_id "G47211.2";
NC_043013.1	PBRI	exon	50099377	50100899	.	-	.	gene_id "LOC115220905"; ID ""; gene_name "LOC115220905"; transcript_id "G47211.2"; exon_number "8"; uniq_trans_id "G47211.2";
NC_043013.1	PBRI	exon	50100926	50101229	.	-	.	gene_id "LOC115220905"; ID ""; gene_name "LOC115220905"; transcript_id "G47211.2"; exon_number "7"; uniq_trans_id "G47211.2";
NC_043013.1	PBRI	exon	50105637	50105858	.	-	.	gene_id "LOC115220905"; ID ""; gene_name "LOC115220905"; transcript_id "G47211.2"; exon_number "6"; uniq_trans_id "G47211.2";
NC_043013.1	PBRI	exon	50109916	50109987	.	-	.	gene_id "LOC115220905"; ID ""; gene_name "LOC115220905"; transcript_id "G47211.2"; exon_number "5"; uniq_trans_id "G47211.2";
NC_043013.1	PBRI	exon	50110624	50110717	.	-	.	gene_id "LOC115220905"; ID ""; gene_name "LOC115220905"; transcript_id "G47211.2"; exon_number "4"; uniq_trans_id "G47211.2";
NC_043013.1	PBRI	exon	50112851	50112897	.	-	.	gene_id "LOC115220905"; ID ""; gene_name "LOC115220905"; transcript_id "G47211.2"; exon_number "3"; uniq_trans_id "G47211.2";
NC_043013.1	PBRI	exon	50121955	50122059	.	-	.	gene_id "LOC115220905"; ID ""; gene_name "LOC115220905"; transcript_id "G47211.2"; exon_number "2"; uniq_trans_id "G47211.2";
NC_043013.1	PBRI	exon	50127520	50128127	.	-	.	gene_id "LOC115220905"; ID ""; gene_name "LOC115220905"; transcript_id "G47211.2"; exon_number "1"; uniq_trans_id "G47211.2";
NC_043013.1	PBRI	transcript	50099381	50127632	.	-	.	gene_id "LOC115220905"; ID ""; gene_name "LOC115220905"; transcript_id "G47211.6"; uniq_trans_id "G47211.6";
NC_043013.1	PBRI	exon	50099381	50100899	.	-	.	gene_id "LOC115220905"; ID ""; gene_name "LOC115220905"; transcript_id "G47211.6"; exon_number "7"; uniq_trans_id "G47211.6";
NC_043013.1	PBRI	exon	50100926	50101229	.	-	.	gene_id "LOC115220905"; ID ""; gene_name "LOC115220905"; transcript_id "G47211.6"; exon_number "6"; uniq_trans_id "G47211.6";
NC_043013.1	PBRI	exon	50105637	50105858	.	-	.	gene_id "LOC115220905"; ID ""; gene_name "LOC115220905"; transcript_id "G47211.6"; exon_number "5"; uniq_trans_id "G47211.6";
NC_043013.1	PBRI	exon	50109916	50110717	.	-	.	gene_id "LOC115220905"; ID ""; gene_name "LOC115220905"; transcript_id "G47211.6"; exon_number "4"; uniq_trans_id "G47211.6";
NC_043013.1	PBRI	exon	50112851	50112897	.	-	.	gene_id "LOC115220905"; ID ""; gene_name "LOC115220905"; transcript_id "G47211.6"; exon_number "3"; uniq_trans_id "G47211.6";
NC_043013.1	PBRI	exon	50121955	50122059	.	-	.	gene_id "LOC115220905"; ID ""; gene_name "LOC115220905"; transcript_id "G47211.6"; exon_number "2"; uniq_trans_id "G47211.6";
NC_043013.1	PBRI	exon	50127520	50127632	.	-	.	gene_id "LOC115220905"; ID ""; gene_name "LOC115220905"; transcript_id "G47211.6"; exon_number "1"; uniq_trans_id "G47211.6";
NC_043013.1	PBRI	transcript	50099622	50127664	.	-	.	gene_id "LOC115220905"; ID ""; gene_name "LOC115220905"; transcript_id "G47211.8"; uniq_trans_id "G47211.8";
NC_043013.1	PBRI	exon	50099622	50100899	.	-	.	gene_id "LOC115220905"; ID ""; gene_name "LOC115220905"; transcript_id "G47211.8"; exon_number "8"; uniq_trans_id "G47211.8";
NC_043013.1	PBRI	exon	50100926	50101229	.	-	.	gene_id "LOC115220905"; ID ""; gene_name "LOC115220905"; transcript_id "G47211.8"; exon_number "7"; uniq_trans_id "G47211.8";
NC_043013.1	PBRI	exon	50105637	50105858	.	-	.	gene_id "LOC115220905"; ID ""; gene_name "LOC115220905"; transcript_id "G47211.8"; exon_number "6"; uniq_trans_id "G47211.8";
NC_043013.1	PBRI	exon	50109916	50109987	.	-	.	gene_id "LOC115220905"; ID ""; gene_name "LOC115220905"; transcript_id "G47211.8"; exon_number "5"; uniq_trans_id "G47211.8";
NC_043013.1	PBRI	exon	50110624	50110717	.	-	.	gene_id "LOC115220905"; ID ""; gene_name "LOC115220905"; transcript_id "G47211.8"; exon_number "4"; uniq_trans_id "G47211.8";
NC_043013.1	PBRI	exon	50112851	50112897	.	-	.	gene_id "LOC115220905"; ID ""; gene_name "LOC115220905"; transcript_id "G47211.8"; exon_number "3"; uniq_trans_id "G47211.8";
NC_043013.1	PBRI	exon	50121955	50122059	.	-	.	gene_id "LOC115220905"; ID ""; gene_name "LOC115220905"; transcript_id "G47211.8"; exon_number "2"; uniq_trans_id "G47211.8";
NC_043013.1	PBRI	exon	50127520	50127664	.	-	.	gene_id "LOC115220905"; ID ""; gene_name "LOC115220905"; transcript_id "G47211.8"; exon_number "1"; uniq_trans_id "G47211.8";
NC_043013.1	Gnomon	transcript	50100965	50127679	.	-	.	gene_id "LOC115220905"; ID "XM_029791105.2"; gene_name "LOC115220905"; transcript_id "XM_029791105.2";
NC_043013.1	Gnomon	CDS	50101179	50101229	.	-	0	gene_id "LOC115220905"; db_xref "GeneID:115220905"; gbkey "CDS"; gene "LOC115220905"; ID ""; gene_name "LOC115220905"; transcript_id "XM_029791105.2"; product "charged multivesicular body protein 5"; protein_id "XP_029646965.1"; exon_number "7";
NC_043013.1	Gnomon	CDS	50105637	50105858	.	-	0	gene_id "LOC115220905"; db_xref "GeneID:115220905"; gbkey "CDS"; gene "LOC115220905"; ID ""; gene_name "LOC115220905"; transcript_id "XM_029791105.2"; product "charged multivesicular body protein 5"; protein_id "XP_029646965.1"; exon_number "6";
NC_043013.1	Gnomon	CDS	50109916	50109987	.	-	0	gene_id "LOC115220905"; db_xref "GeneID:115220905"; gbkey "CDS"; gene "LOC115220905"; ID ""; gene_name "LOC115220905"; transcript_id "XM_029791105.2"; product "charged multivesicular body protein 5"; protein_id "XP_029646965.1"; exon_number "5";
NC_043013.1	Gnomon	CDS	50110624	50110717	.	-	1	gene_id "LOC115220905"; db_xref "GeneID:115220905"; gbkey "CDS"; gene "LOC115220905"; ID ""; gene_name "LOC115220905"; transcript_id "XM_029791105.2"; product "charged multivesicular body protein 5"; protein_id "XP_029646965.1"; exon_number "4";
NC_043013.1	Gnomon	CDS	50112851	50112897	.	-	0	gene_id "LOC115220905"; db_xref "GeneID:115220905"; gbkey "CDS"; gene "LOC115220905"; ID ""; gene_name "LOC115220905"; transcript_id "XM_029791105.2"; product "charged multivesicular body protein 5"; protein_id "XP_029646965.1"; exon_number "3";
NC_043013.1	Gnomon	CDS	50121955	50122059	.	-	0	gene_id "LOC115220905"; db_xref "GeneID:115220905"; gbkey "CDS"; gene "LOC115220905"; ID ""; gene_name "LOC115220905"; transcript_id "XM_029791105.2"; product "charged multivesicular body protein 5"; protein_id "XP_029646965.1"; exon_number "2";
NC_043013.1	Gnomon	CDS	50127520	50127588	.	-	0	gene_id "LOC115220905"; db_xref "GeneID:115220905"; gbkey "CDS"; gene "LOC115220905"; ID ""; gene_name "LOC115220905"; transcript_id "XM_029791105.2"; product "charged multivesicular body protein 5"; protein_id "XP_029646965.1"; exon_number "1";
NC_043013.1	Gnomon	exon	50100965	50101229	.	-	.	gene_id "LOC115220905"; db_xref "GeneID:115220905"; gbkey "mRNA"; gene "LOC115220905"; ID ""; gene_name "LOC115220905"; transcript_id "XM_029791105.2"; product "charged multivesicular body protein 5"; exon_number "7"; model_evidence "Supporting evidence includes similarity to: 6 Proteins, and 100% coverage of the annotated genomic feature by RNAseq alignments, including 46 samples with support for all annotated introns";
NC_043013.1	Gnomon	exon	50105637	50105858	.	-	.	gene_id "LOC115220905"; db_xref "GeneID:115220905"; gbkey "mRNA"; gene "LOC115220905"; ID ""; gene_name "LOC115220905"; transcript_id "XM_029791105.2"; product "charged multivesicular body protein 5"; exon_number "6"; model_evidence "Supporting evidence includes similarity to: 6 Proteins, and 100% coverage of the annotated genomic feature by RNAseq alignments, including 46 samples with support for all annotated introns";
NC_043013.1	Gnomon	exon	50109916	50109987	.	-	.	gene_id "LOC115220905"; db_xref "GeneID:115220905"; gbkey "mRNA"; gene "LOC115220905"; ID ""; gene_name "LOC115220905"; transcript_id "XM_029791105.2"; product "charged multivesicular body protein 5"; exon_number "5"; model_evidence "Supporting evidence includes similarity to: 6 Proteins, and 100% coverage of the annotated genomic feature by RNAseq alignments, including 46 samples with support for all annotated introns";
NC_043013.1	Gnomon	exon	50110624	50110717	.	-	.	gene_id "LOC115220905"; db_xref "GeneID:115220905"; gbkey "mRNA"; gene "LOC115220905"; ID ""; gene_name "LOC115220905"; transcript_id "XM_029791105.2"; product "charged multivesicular body protein 5"; exon_number "4"; model_evidence "Supporting evidence includes similarity to: 6 Proteins, and 100% coverage of the annotated genomic feature by RNAseq alignments, including 46 samples with support for all annotated introns";
NC_043013.1	Gnomon	exon	50112851	50112897	.	-	.	gene_id "LOC115220905"; db_xref "GeneID:115220905"; gbkey "mRNA"; gene "LOC115220905"; ID ""; gene_name "LOC115220905"; transcript_id "XM_029791105.2"; product "charged multivesicular body protein 5"; exon_number "3"; model_evidence "Supporting evidence includes similarity to: 6 Proteins, and 100% coverage of the annotated genomic feature by RNAseq alignments, including 46 samples with support for all annotated introns";
NC_043013.1	Gnomon	exon	50121955	50122059	.	-	.	gene_id "LOC115220905"; db_xref "GeneID:115220905"; gbkey "mRNA"; gene "LOC115220905"; ID ""; gene_name "LOC115220905"; transcript_id "XM_029791105.2"; product "charged multivesicular body protein 5"; exon_number "2"; model_evidence "Supporting evidence includes similarity to: 6 Proteins, and 100% coverage of the annotated genomic feature by RNAseq alignments, including 46 samples with support for all annotated introns";
NC_043013.1	Gnomon	exon	50127520	50127679	.	-	.	gene_id "LOC115220905"; db_xref "GeneID:115220905"; gbkey "mRNA"; gene "LOC115220905"; ID ""; gene_name "LOC115220905"; transcript_id "XM_029791105.2"; product "charged multivesicular body protein 5"; exon_number "1"; model_evidence "Supporting evidence includes similarity to: 6 Proteins, and 100% coverage of the annotated genomic feature by RNAseq alignments, including 46 samples with support for all annotated introns";
NC_043013.1	Gnomon	start_codon	50127586	50127588	.	-	0	gene_id "LOC115220905"; db_xref "GeneID:115220905"; gbkey "CDS"; gene "LOC115220905"; ID ""; gene_name "LOC115220905"; transcript_id "XM_029791105.2"; product "charged multivesicular body protein 5"; protein_id "XP_029646965.1"; exon_number "1";
NC_043013.1	Gnomon	stop_codon	50101176	50101178	.	-	0	gene_id "LOC115220905"; db_xref "GeneID:115220905"; gbkey "CDS"; gene "LOC115220905"; ID ""; gene_name "LOC115220905"; transcript_id "XM_029791105.2"; product "charged multivesicular body protein 5"; protein_id "XP_029646965.1"; exon_number "7";
NC_043013.1	Gnomon	gene	6761697	6782403	.	+	.	gene_id "LOC115220906"; db_xref "GeneID:115220906"; gbkey "Gene"; gene "LOC115220906"; gene_biotype "protein_coding"; ID ""; gene_name "LOC115220906";
NC_043013.1	Gnomon~FLAMseq	transcript	6761697	6782403	.	+	.	gene_id "LOC115220906"; ID "XM_029791106.2"; gene_name "LOC115220906"; transcript_id "FLAMseq_ext~XM_029791106.2"; three_prime_ext "2";
NC_043013.1	Gnomon~FLAMseq	exon	6761697	6761834	.	+	.	gene_id "LOC115220906"; db_xref "GeneID:115220906"; gbkey "mRNA"; gene "LOC115220906"; ID ""; gene_name "LOC115220906"; transcript_id "FLAMseq_ext~XM_029791106.2"; product "carnosine synthase 1-like"; exon_number "1"; model_evidence "Supporting evidence includes similarity to: 4 Proteins, and 100% coverage of the annotated genomic feature by RNAseq alignments, including 2 samples with support for all annotated introns";
NC_043013.1	Gnomon~FLAMseq	exon	6763455	6763821	.	+	.	gene_id "LOC115220906"; db_xref "GeneID:115220906"; gbkey "mRNA"; gene "LOC115220906"; ID ""; gene_name "LOC115220906"; transcript_id "FLAMseq_ext~XM_029791106.2"; product "carnosine synthase 1-like"; exon_number "2"; model_evidence "Supporting evidence includes similarity to: 4 Proteins, and 100% coverage of the annotated genomic feature by RNAseq alignments, including 2 samples with support for all annotated introns";
NC_043013.1	Gnomon~FLAMseq	exon	6766665	6767041	.	+	.	gene_id "LOC115220906"; db_xref "GeneID:115220906"; gbkey "mRNA"; gene "LOC115220906"; ID ""; gene_name "LOC115220906"; transcript_id "FLAMseq_ext~XM_029791106.2"; product "carnosine synthase 1-like"; exon_number "3"; model_evidence "Supporting evidence includes similarity to: 4 Proteins, and 100% coverage of the annotated genomic feature by RNAseq alignments, including 2 samples with support for all annotated introns";
NC_043013.1	Gnomon~FLAMseq	exon	6773227	6773395	.	+	.	gene_id "LOC115220906"; db_xref "GeneID:115220906"; gbkey "mRNA"; gene "LOC115220906"; ID ""; gene_name "LOC115220906"; transcript_id "FLAMseq_ext~XM_029791106.2"; product "carnosine synthase 1-like"; exon_number "4"; model_evidence "Supporting evidence includes similarity to: 4 Proteins, and 100% coverage of the annotated genomic feature by RNAseq alignments, including 2 samples with support for all annotated introns";
NC_043013.1	Gnomon~FLAMseq	exon	6775020	6775084	.	+	.	gene_id "LOC115220906"; db_xref "GeneID:115220906"; gbkey "mRNA"; gene "LOC115220906"; ID ""; gene_name "LOC115220906"; transcript_id "FLAMseq_ext~XM_029791106.2"; product "carnosine synthase 1-like"; exon_number "5"; model_evidence "Supporting evidence includes similarity to: 4 Proteins, and 100% coverage of the annotated genomic feature by RNAseq alignments, including 2 samples with support for all annotated introns";
NC_043013.1	Gnomon~FLAMseq	exon	6776214	6776433	.	+	.	gene_id "LOC115220906"; db_xref "GeneID:115220906"; gbkey "mRNA"; gene "LOC115220906"; ID ""; gene_name "LOC115220906"; transcript_id "FLAMseq_ext~XM_029791106.2"; product "carnosine synthase 1-like"; exon_number "6"; model_evidence "Supporting evidence includes similarity to: 4 Proteins, and 100% coverage of the annotated genomic feature by RNAseq alignments, including 2 samples with support for all annotated introns";
NC_043013.1	Gnomon~FLAMseq	exon	6777140	6777402	.	+	.	gene_id "LOC115220906"; db_xref "GeneID:115220906"; gbkey "mRNA"; gene "LOC115220906"; ID ""; gene_name "LOC115220906"; transcript_id "FLAMseq_ext~XM_029791106.2"; product "carnosine synthase 1-like"; exon_number "7"; model_evidence "Supporting evidence includes similarity to: 4 Proteins, and 100% coverage of the annotated genomic feature by RNAseq alignments, including 2 samples with support for all annotated introns";
NC_043013.1	Gnomon~FLAMseq	exon	6779021	6782401	.	+	.	gene_id "LOC115220906"; db_xref "GeneID:115220906"; gbkey "mRNA"; gene "LOC115220906"; ID ""; gene_name "LOC115220906"; transcript_id "FLAMseq_ext~XM_029791106.2"; product "carnosine synthase 1-like"; exon_number "8"; model_evidence "Supporting evidence includes similarity to: 4 Proteins, and 100% coverage of the annotated genomic feature by RNAseq alignments, including 2 samples with support for all annotated introns";
NC_043013.1	Gnomon~FLAMseq	exon	6779021	6782403	.	+	.	gene_id "LOC115220906"; db_xref "GeneID:115220906"; gbkey "mRNA"; gene "LOC115220906"; ID ""; gene_name "LOC115220906"; transcript_id "FLAMseq_ext~XM_029791106.2"; product ""; exon_number "8"; model_evidence "Supporting evidence includes similarity to: 4 Proteins, and 100% coverage of the annotated genomic feature by RNAseq alignments"; three_prime_ext "2";
NC_043013.1	Gnomon	transcript	6761697	6782401	.	+	.	gene_id "LOC115220906"; ID "XM_029791106.2"; gene_name "LOC115220906"; transcript_id "XM_029791106.2";
NC_043013.1	Gnomon	CDS	6761823	6761834	.	+	0	gene_id "LOC115220906"; db_xref "GeneID:115220906"; gbkey "CDS"; gene "LOC115220906"; ID ""; gene_name "LOC115220906"; transcript_id "XM_029791106.2"; product "carnosine synthase 1-like"; protein_id "XP_029646966.1"; exon_number "1";
NC_043013.1	Gnomon	CDS	6763455	6763821	.	+	0	gene_id "LOC115220906"; db_xref "GeneID:115220906"; gbkey "CDS"; gene "LOC115220906"; ID ""; gene_name "LOC115220906"; transcript_id "XM_029791106.2"; product "carnosine synthase 1-like"; protein_id "XP_029646966.1"; exon_number "2";
NC_043013.1	Gnomon	CDS	6766665	6767041	.	+	2	gene_id "LOC115220906"; db_xref "GeneID:115220906"; gbkey "CDS"; gene "LOC115220906"; ID ""; gene_name "LOC115220906"; transcript_id "XM_029791106.2"; product "carnosine synthase 1-like"; protein_id "XP_029646966.1"; exon_number "3";
NC_043013.1	Gnomon	CDS	6773227	6773395	.	+	0	gene_id "LOC115220906"; db_xref "GeneID:115220906"; gbkey "CDS"; gene "LOC115220906"; ID ""; gene_name "LOC115220906"; transcript_id "XM_029791106.2"; product "carnosine synthase 1-like"; protein_id "XP_029646966.1"; exon_number "4";
NC_043013.1	Gnomon	CDS	6775020	6775084	.	+	2	gene_id "LOC115220906"; db_xref "GeneID:115220906"; gbkey "CDS"; gene "LOC115220906"; ID ""; gene_name "LOC115220906"; transcript_id "XM_029791106.2"; product "carnosine synthase 1-like"; protein_id "XP_029646966.1"; exon_number "5";
NC_043013.1	Gnomon	CDS	6776214	6776433	.	+	0	gene_id "LOC115220906"; db_xref "GeneID:115220906"; gbkey "CDS"; gene "LOC115220906"; ID ""; gene_name "LOC115220906"; transcript_id "XM_029791106.2"; product "carnosine synthase 1-like"; protein_id "XP_029646966.1"; exon_number "6";
NC_043013.1	Gnomon	CDS	6777140	6777402	.	+	2	gene_id "LOC115220906"; db_xref "GeneID:115220906"; gbkey "CDS"; gene "LOC115220906"; ID ""; gene_name "LOC115220906"; transcript_id "XM_029791106.2"; product "carnosine synthase 1-like"; protein_id "XP_029646966.1"; exon_number "7";
NC_043013.1	Gnomon	CDS	6779021	6780253	.	+	0	gene_id "LOC115220906"; db_xref "GeneID:115220906"; gbkey "CDS"; gene "LOC115220906"; ID ""; gene_name "LOC115220906"; transcript_id "XM_029791106.2"; product "carnosine synthase 1-like"; protein_id "XP_029646966.1"; exon_number "8";
NC_043013.1	Gnomon	exon	6761697	6761834	.	+	.	gene_id "LOC115220906"; db_xref "GeneID:115220906"; gbkey "mRNA"; gene "LOC115220906"; ID ""; gene_name "LOC115220906"; transcript_id "XM_029791106.2"; product "carnosine synthase 1-like"; exon_number "1"; model_evidence "Supporting evidence includes similarity to: 4 Proteins, and 100% coverage of the annotated genomic feature by RNAseq alignments, including 2 samples with support for all annotated introns";
NC_043013.1	Gnomon	exon	6763455	6763821	.	+	.	gene_id "LOC115220906"; db_xref "GeneID:115220906"; gbkey "mRNA"; gene "LOC115220906"; ID ""; gene_name "LOC115220906"; transcript_id "XM_029791106.2"; product "carnosine synthase 1-like"; exon_number "2"; model_evidence "Supporting evidence includes similarity to: 4 Proteins, and 100% coverage of the annotated genomic feature by RNAseq alignments, including 2 samples with support for all annotated introns";
NC_043013.1	Gnomon	exon	6766665	6767041	.	+	.	gene_id "LOC115220906"; db_xref "GeneID:115220906"; gbkey "mRNA"; gene "LOC115220906"; ID ""; gene_name "LOC115220906"; transcript_id "XM_029791106.2"; product "carnosine synthase 1-like"; exon_number "3"; model_evidence "Supporting evidence includes similarity to: 4 Proteins, and 100% coverage of the annotated genomic feature by RNAseq alignments, including 2 samples with support for all annotated introns";
NC_043013.1	Gnomon	exon	6773227	6773395	.	+	.	gene_id "LOC115220906"; db_xref "GeneID:115220906"; gbkey "mRNA"; gene "LOC115220906"; ID ""; gene_name "LOC115220906"; transcript_id "XM_029791106.2"; product "carnosine synthase 1-like"; exon_number "4"; model_evidence "Supporting evidence includes similarity to: 4 Proteins, and 100% coverage of the annotated genomic feature by RNAseq alignments, including 2 samples with support for all annotated introns";
NC_043013.1	Gnomon	exon	6775020	6775084	.	+	.	gene_id "LOC115220906"; db_xref "GeneID:115220906"; gbkey "mRNA"; gene "LOC115220906"; ID ""; gene_name "LOC115220906"; transcript_id "XM_029791106.2"; product "carnosine synthase 1-like"; exon_number "5"; model_evidence "Supporting evidence includes similarity to: 4 Proteins, and 100% coverage of the annotated genomic feature by RNAseq alignments, including 2 samples with support for all annotated introns";
NC_043013.1	Gnomon	exon	6776214	6776433	.	+	.	gene_id "LOC115220906"; db_xref "GeneID:115220906"; gbkey "mRNA"; gene "LOC115220906"; ID ""; gene_name "LOC115220906"; transcript_id "XM_029791106.2"; product "carnosine synthase 1-like"; exon_number "6"; model_evidence "Supporting evidence includes similarity to: 4 Proteins, and 100% coverage of the annotated genomic feature by RNAseq alignments, including 2 samples with support for all annotated introns";
NC_043013.1	Gnomon	exon	6777140	6777402	.	+	.	gene_id "LOC115220906"; db_xref "GeneID:115220906"; gbkey "mRNA"; gene "LOC115220906"; ID ""; gene_name "LOC115220906"; transcript_id "XM_029791106.2"; product "carnosine synthase 1-like"; exon_number "7"; model_evidence "Supporting evidence includes similarity to: 4 Proteins, and 100% coverage of the annotated genomic feature by RNAseq alignments, including 2 samples with support for all annotated introns";
NC_043013.1	Gnomon	exon	6779021	6782401	.	+	.	gene_id "LOC115220906"; db_xref "GeneID:115220906"; gbkey "mRNA"; gene "LOC115220906"; ID ""; gene_name "LOC115220906"; transcript_id "XM_029791106.2"; product "carnosine synthase 1-like"; exon_number "8"; model_evidence "Supporting evidence includes similarity to: 4 Proteins, and 100% coverage of the annotated genomic feature by RNAseq alignments, including 2 samples with support for all annotated introns";
NC_043013.1	Gnomon	start_codon	6761823	6761825	.	+	0	gene_id "LOC115220906"; db_xref "GeneID:115220906"; gbkey "CDS"; gene "LOC115220906"; ID ""; gene_name "LOC115220906"; transcript_id "XM_029791106.2"; product "carnosine synthase 1-like"; protein_id "XP_029646966.1"; exon_number "1";
NC_043013.1	Gnomon	stop_codon	6780254	6780256	.	+	0	gene_id "LOC115220906"; db_xref "GeneID:115220906"; gbkey "CDS"; gene "LOC115220906"; ID ""; gene_name "LOC115220906"; transcript_id "XM_029791106.2"; product "carnosine synthase 1-like"; protein_id "XP_029646966.1"; exon_number "8";
NC_043013.1	Gnomon	gene	44991780	45021763	.	-	.	gene_id "LOC115220907"; db_xref "GeneID:115220907"; gbkey "Gene"; gene "LOC115220907"; gene_biotype "protein_coding"; ID ""; gene_name "LOC115220907";
NC_043013.1	Gnomon~FLAMseq	transcript	44991780	45009150	.	-	.	gene_id "LOC115220907"; ID "XM_029791107.2"; gene_name "LOC115220907"; transcript_id "FLAMseq_ext~XM_029791107.2"; three_prime_ext "2354";
NC_043013.1	Gnomon~FLAMseq	exon	44994134	44994662	.	-	.	gene_id "LOC115220907"; db_xref "GeneID:115220907"; gbkey "mRNA"; gene "LOC115220907"; ID ""; gene_name "LOC115220907"; transcript_id "FLAMseq_ext~XM_029791107.2"; product "5-demethoxyubiquinone hydroxylase, mitochondrial, transcript variant X1"; exon_number "7"; model_evidence "Supporting evidence includes similarity to: 8 Proteins, and 100% coverage of the annotated genomic feature by RNAseq alignments, including 44 samples with support for all annotated introns";
NC_043013.1	Gnomon~FLAMseq	exon	44996077	44996145	.	-	.	gene_id "LOC115220907"; db_xref "GeneID:115220907"; gbkey "mRNA"; gene "LOC115220907"; ID ""; gene_name "LOC115220907"; transcript_id "FLAMseq_ext~XM_029791107.2"; product "5-demethoxyubiquinone hydroxylase, mitochondrial, transcript variant X1"; exon_number "6"; model_evidence "Supporting evidence includes similarity to: 8 Proteins, and 100% coverage of the annotated genomic feature by RNAseq alignments, including 44 samples with support for all annotated introns";
NC_043013.1	Gnomon~FLAMseq	exon	44999445	44999499	.	-	.	gene_id "LOC115220907"; db_xref "GeneID:115220907"; gbkey "mRNA"; gene "LOC115220907"; ID ""; gene_name "LOC115220907"; transcript_id "FLAMseq_ext~XM_029791107.2"; product "5-demethoxyubiquinone hydroxylase, mitochondrial, transcript variant X1"; exon_number "5"; model_evidence "Supporting evidence includes similarity to: 8 Proteins, and 100% coverage of the annotated genomic feature by RNAseq alignments, including 44 samples with support for all annotated introns";
NC_043013.1	Gnomon~FLAMseq	exon	45001832	45001916	.	-	.	gene_id "LOC115220907"; db_xref "GeneID:115220907"; gbkey "mRNA"; gene "LOC115220907"; ID ""; gene_name "LOC115220907"; transcript_id "FLAMseq_ext~XM_029791107.2"; product "5-demethoxyubiquinone hydroxylase, mitochondrial, transcript variant X1"; exon_number "4"; model_evidence "Supporting evidence includes similarity to: 8 Proteins, and 100% coverage of the annotated genomic feature by RNAseq alignments, including 44 samples with support for all annotated introns";
NC_043013.1	Gnomon~FLAMseq	exon	45003237	45003351	.	-	.	gene_id "LOC115220907"; db_xref "GeneID:115220907"; gbkey "mRNA"; gene "LOC115220907"; ID ""; gene_name "LOC115220907"; transcript_id "FLAMseq_ext~XM_029791107.2"; product "5-demethoxyubiquinone hydroxylase, mitochondrial, transcript variant X1"; exon_number "3"; model_evidence "Supporting evidence includes similarity to: 8 Proteins, and 100% coverage of the annotated genomic feature by RNAseq alignments, including 44 samples with support for all annotated introns";
NC_043013.1	Gnomon~FLAMseq	exon	45003931	45004181	.	-	.	gene_id "LOC115220907"; db_xref "GeneID:115220907"; gbkey "mRNA"; gene "LOC115220907"; ID ""; gene_name "LOC115220907"; transcript_id "FLAMseq_ext~XM_029791107.2"; product "5-demethoxyubiquinone hydroxylase, mitochondrial, transcript variant X1"; exon_number "2"; model_evidence "Supporting evidence includes similarity to: 8 Proteins, and 100% coverage of the annotated genomic feature by RNAseq alignments, including 44 samples with support for all annotated introns";
NC_043013.1	Gnomon~FLAMseq	exon	45009018	45009150	.	-	.	gene_id "LOC115220907"; db_xref "GeneID:115220907"; gbkey "mRNA"; gene "LOC115220907"; ID ""; gene_name "LOC115220907"; transcript_id "FLAMseq_ext~XM_029791107.2"; product "5-demethoxyubiquinone hydroxylase, mitochondrial, transcript variant X1"; exon_number "1"; model_evidence "Supporting evidence includes similarity to: 8 Proteins, and 100% coverage of the annotated genomic feature by RNAseq alignments, including 44 samples with support for all annotated introns";
NC_043013.1	Gnomon~FLAMseq	exon	44991780	44994662	.	-	.	gene_id "LOC115220907"; db_xref "GeneID:115220907"; gbkey "mRNA"; gene "LOC115220907"; ID ""; gene_name "LOC115220907"; transcript_id "FLAMseq_ext~XM_029791107.2"; product "5-demethoxyubiquinone hydroxylase, mitochondrial"; exon_number "7"; model_evidence "Supporting evidence includes similarity to: 8 Proteins, and 100% coverage of the annotated genomic feature by RNAseq alignments"; three_prime_ext "2354";
NC_043013.1	Gnomon	transcript	44994134	45009150	.	-	.	gene_id "LOC115220907"; ID "XM_029791107.2"; gene_name "LOC115220907"; transcript_id "XM_029791107.2";
NC_043013.1	Gnomon	CDS	44994588	44994662	.	-	0	gene_id "LOC115220907"; db_xref "GeneID:115220907"; gbkey "CDS"; gene "LOC115220907"; ID ""; gene_name "LOC115220907"; transcript_id "XM_029791107.2"; product "5-demethoxyubiquinone hydroxylase, mitochondrial"; protein_id "XP_029646967.1"; exon_number "7";
NC_043013.1	Gnomon	CDS	44996077	44996145	.	-	0	gene_id "LOC115220907"; db_xref "GeneID:115220907"; gbkey "CDS"; gene "LOC115220907"; ID ""; gene_name "LOC115220907"; transcript_id "XM_029791107.2"; product "5-demethoxyubiquinone hydroxylase, mitochondrial"; protein_id "XP_029646967.1"; exon_number "6";
NC_043013.1	Gnomon	CDS	44999445	44999499	.	-	1	gene_id "LOC115220907"; db_xref "GeneID:115220907"; gbkey "CDS"; gene "LOC115220907"; ID ""; gene_name "LOC115220907"; transcript_id "XM_029791107.2"; product "5-demethoxyubiquinone hydroxylase, mitochondrial"; protein_id "XP_029646967.1"; exon_number "5";
NC_043013.1	Gnomon	CDS	45001832	45001916	.	-	2	gene_id "LOC115220907"; db_xref "GeneID:115220907"; gbkey "CDS"; gene "LOC115220907"; ID ""; gene_name "LOC115220907"; transcript_id "XM_029791107.2"; product "5-demethoxyubiquinone hydroxylase, mitochondrial"; protein_id "XP_029646967.1"; exon_number "4";
NC_043013.1	Gnomon	CDS	45003237	45003351	.	-	0	gene_id "LOC115220907"; db_xref "GeneID:115220907"; gbkey "CDS"; gene "LOC115220907"; ID ""; gene_name "LOC115220907"; transcript_id "XM_029791107.2"; product "5-demethoxyubiquinone hydroxylase, mitochondrial"; protein_id "XP_029646967.1"; exon_number "3";
NC_043013.1	Gnomon	CDS	45003931	45004134	.	-	0	gene_id "LOC115220907"; db_xref "GeneID:115220907"; gbkey "CDS"; gene "LOC115220907"; ID ""; gene_name "LOC115220907"; transcript_id "XM_029791107.2"; product "5-demethoxyubiquinone hydroxylase, mitochondrial"; protein_id "XP_029646967.1"; exon_number "2";
NC_043013.1	Gnomon	exon	44994134	44994662	.	-	.	gene_id "LOC115220907"; db_xref "GeneID:115220907"; gbkey "mRNA"; gene "LOC115220907"; ID ""; gene_name "LOC115220907"; transcript_id "XM_029791107.2"; product "5-demethoxyubiquinone hydroxylase, mitochondrial, transcript variant X1"; exon_number "7"; model_evidence "Supporting evidence includes similarity to: 8 Proteins, and 100% coverage of the annotated genomic feature by RNAseq alignments, including 44 samples with support for all annotated introns";
NC_043013.1	Gnomon	exon	44996077	44996145	.	-	.	gene_id "LOC115220907"; db_xref "GeneID:115220907"; gbkey "mRNA"; gene "LOC115220907"; ID ""; gene_name "LOC115220907"; transcript_id "XM_029791107.2"; product "5-demethoxyubiquinone hydroxylase, mitochondrial, transcript variant X1"; exon_number "6"; model_evidence "Supporting evidence includes similarity to: 8 Proteins, and 100% coverage of the annotated genomic feature by RNAseq alignments, including 44 samples with support for all annotated introns";
NC_043013.1	Gnomon	exon	44999445	44999499	.	-	.	gene_id "LOC115220907"; db_xref "GeneID:115220907"; gbkey "mRNA"; gene "LOC115220907"; ID ""; gene_name "LOC115220907"; transcript_id "XM_029791107.2"; product "5-demethoxyubiquinone hydroxylase, mitochondrial, transcript variant X1"; exon_number "5"; model_evidence "Supporting evidence includes similarity to: 8 Proteins, and 100% coverage of the annotated genomic feature by RNAseq alignments, including 44 samples with support for all annotated introns";
NC_043013.1	Gnomon	exon	45001832	45001916	.	-	.	gene_id "LOC115220907"; db_xref "GeneID:115220907"; gbkey "mRNA"; gene "LOC115220907"; ID ""; gene_name "LOC115220907"; transcript_id "XM_029791107.2"; product "5-demethoxyubiquinone hydroxylase, mitochondrial, transcript variant X1"; exon_number "4"; model_evidence "Supporting evidence includes similarity to: 8 Proteins, and 100% coverage of the annotated genomic feature by RNAseq alignments, including 44 samples with support for all annotated introns";
NC_043013.1	Gnomon	exon	45003237	45003351	.	-	.	gene_id "LOC115220907"; db_xref "GeneID:115220907"; gbkey "mRNA"; gene "LOC115220907"; ID ""; gene_name "LOC115220907"; transcript_id "XM_029791107.2"; product "5-demethoxyubiquinone hydroxylase, mitochondrial, transcript variant X1"; exon_number "3"; model_evidence "Supporting evidence includes similarity to: 8 Proteins, and 100% coverage of the annotated genomic feature by RNAseq alignments, including 44 samples with support for all annotated introns";
NC_043013.1	Gnomon	exon	45003931	45004181	.	-	.	gene_id "LOC115220907"; db_xref "GeneID:115220907"; gbkey "mRNA"; gene "LOC115220907"; ID ""; gene_name "LOC115220907"; transcript_id "XM_029791107.2"; product "5-demethoxyubiquinone hydroxylase, mitochondrial, transcript variant X1"; exon_number "2"; model_evidence "Supporting evidence includes similarity to: 8 Proteins, and 100% coverage of the annotated genomic feature by RNAseq alignments, including 44 samples with support for all annotated introns";
NC_043013.1	Gnomon	exon	45009018	45009150	.	-	.	gene_id "LOC115220907"; db_xref "GeneID:115220907"; gbkey "mRNA"; gene "LOC115220907"; ID ""; gene_name "LOC115220907"; transcript_id "XM_029791107.2"; product "5-demethoxyubiquinone hydroxylase, mitochondrial, transcript variant X1"; exon_number "1"; model_evidence "Supporting evidence includes similarity to: 8 Proteins, and 100% coverage of the annotated genomic feature by RNAseq alignments, including 44 samples with support for all annotated introns";
NC_043013.1	Gnomon	start_codon	45004132	45004134	.	-	0	gene_id "LOC115220907"; db_xref "GeneID:115220907"; gbkey "CDS"; gene "LOC115220907"; ID ""; gene_name "LOC115220907"; transcript_id "XM_029791107.2"; product "5-demethoxyubiquinone hydroxylase, mitochondrial"; protein_id "XP_029646967.1"; exon_number "2";
NC_043013.1	Gnomon	stop_codon	44994585	44994587	.	-	0	gene_id "LOC115220907"; db_xref "GeneID:115220907"; gbkey "CDS"; gene "LOC115220907"; ID ""; gene_name "LOC115220907"; transcript_id "XM_029791107.2"; product "5-demethoxyubiquinone hydroxylase, mitochondrial"; protein_id "XP_029646967.1"; exon_number "7";
NC_043013.1	Gnomon	transcript	44994134	45021763	.	-	.	gene_id "LOC115220907"; ID "XM_036510544.1"; gene_name "LOC115220907"; transcript_id "XM_036510544.1";
NC_043013.1	Gnomon	CDS	44994588	44994662	.	-	0	gene_id "LOC115220907"; db_xref "GeneID:115220907"; gbkey "CDS"; gene "LOC115220907"; ID ""; gene_name "LOC115220907"; transcript_id "XM_036510544.1"; product "5-demethoxyubiquinone hydroxylase, mitochondrial"; protein_id "XP_036366437.1"; exon_number "7";
NC_043013.1	Gnomon	CDS	44996077	44996145	.	-	0	gene_id "LOC115220907"; db_xref "GeneID:115220907"; gbkey "CDS"; gene "LOC115220907"; ID ""; gene_name "LOC115220907"; transcript_id "XM_036510544.1"; product "5-demethoxyubiquinone hydroxylase, mitochondrial"; protein_id "XP_036366437.1"; exon_number "6";
NC_043013.1	Gnomon	CDS	44999445	44999499	.	-	1	gene_id "LOC115220907"; db_xref "GeneID:115220907"; gbkey "CDS"; gene "LOC115220907"; ID ""; gene_name "LOC115220907"; transcript_id "XM_036510544.1"; product "5-demethoxyubiquinone hydroxylase, mitochondrial"; protein_id "XP_036366437.1"; exon_number "5";
NC_043013.1	Gnomon	CDS	45001832	45001916	.	-	2	gene_id "LOC115220907"; db_xref "GeneID:115220907"; gbkey "CDS"; gene "LOC115220907"; ID ""; gene_name "LOC115220907"; transcript_id "XM_036510544.1"; product "5-demethoxyubiquinone hydroxylase, mitochondrial"; protein_id "XP_036366437.1"; exon_number "4";
NC_043013.1	Gnomon	CDS	45003237	45003351	.	-	0	gene_id "LOC115220907"; db_xref "GeneID:115220907"; gbkey "CDS"; gene "LOC115220907"; ID ""; gene_name "LOC115220907"; transcript_id "XM_036510544.1"; product "5-demethoxyubiquinone hydroxylase, mitochondrial"; protein_id "XP_036366437.1"; exon_number "3";
NC_043013.1	Gnomon	CDS	45003931	45004134	.	-	0	gene_id "LOC115220907"; db_xref "GeneID:115220907"; gbkey "CDS"; gene "LOC115220907"; ID ""; gene_name "LOC115220907"; transcript_id "XM_036510544.1"; product "5-demethoxyubiquinone hydroxylase, mitochondrial"; protein_id "XP_036366437.1"; exon_number "2";
NC_043013.1	Gnomon	exon	44994134	44994662	.	-	.	gene_id "LOC115220907"; db_xref "GeneID:115220907"; gbkey "mRNA"; gene "LOC115220907"; ID ""; gene_name "LOC115220907"; transcript_id "XM_036510544.1"; product "5-demethoxyubiquinone hydroxylase, mitochondrial, transcript variant X2"; exon_number "7"; model_evidence "Supporting evidence includes similarity to: 8 Proteins, and 100% coverage of the annotated genomic feature by RNAseq alignments, including 21 samples with support for all annotated introns";
NC_043013.1	Gnomon	exon	44996077	44996145	.	-	.	gene_id "LOC115220907"; db_xref "GeneID:115220907"; gbkey "mRNA"; gene "LOC115220907"; ID ""; gene_name "LOC115220907"; transcript_id "XM_036510544.1"; product "5-demethoxyubiquinone hydroxylase, mitochondrial, transcript variant X2"; exon_number "6"; model_evidence "Supporting evidence includes similarity to: 8 Proteins, and 100% coverage of the annotated genomic feature by RNAseq alignments, including 21 samples with support for all annotated introns";
NC_043013.1	Gnomon	exon	44999445	44999499	.	-	.	gene_id "LOC115220907"; db_xref "GeneID:115220907"; gbkey "mRNA"; gene "LOC115220907"; ID ""; gene_name "LOC115220907"; transcript_id "XM_036510544.1"; product "5-demethoxyubiquinone hydroxylase, mitochondrial, transcript variant X2"; exon_number "5"; model_evidence "Supporting evidence includes similarity to: 8 Proteins, and 100% coverage of the annotated genomic feature by RNAseq alignments, including 21 samples with support for all annotated introns";
NC_043013.1	Gnomon	exon	45001832	45001916	.	-	.	gene_id "LOC115220907"; db_xref "GeneID:115220907"; gbkey "mRNA"; gene "LOC115220907"; ID ""; gene_name "LOC115220907"; transcript_id "XM_036510544.1"; product "5-demethoxyubiquinone hydroxylase, mitochondrial, transcript variant X2"; exon_number "4"; model_evidence "Supporting evidence includes similarity to: 8 Proteins, and 100% coverage of the annotated genomic feature by RNAseq alignments, including 21 samples with support for all annotated introns";
NC_043013.1	Gnomon	exon	45003237	45003351	.	-	.	gene_id "LOC115220907"; db_xref "GeneID:115220907"; gbkey "mRNA"; gene "LOC115220907"; ID ""; gene_name "LOC115220907"; transcript_id "XM_036510544.1"; product "5-demethoxyubiquinone hydroxylase, mitochondrial, transcript variant X2"; exon_number "3"; model_evidence "Supporting evidence includes similarity to: 8 Proteins, and 100% coverage of the annotated genomic feature by RNAseq alignments, including 21 samples with support for all annotated introns";
NC_043013.1	Gnomon	exon	45003931	45004181	.	-	.	gene_id "LOC115220907"; db_xref "GeneID:115220907"; gbkey "mRNA"; gene "LOC115220907"; ID ""; gene_name "LOC115220907"; transcript_id "XM_036510544.1"; product "5-demethoxyubiquinone hydroxylase, mitochondrial, transcript variant X2"; exon_number "2"; model_evidence "Supporting evidence includes similarity to: 8 Proteins, and 100% coverage of the annotated genomic feature by RNAseq alignments, including 21 samples with support for all annotated introns";
NC_043013.1	Gnomon	exon	45021566	45021763	.	-	.	gene_id "LOC115220907"; db_xref "GeneID:115220907"; gbkey "mRNA"; gene "LOC115220907"; ID ""; gene_name "LOC115220907"; transcript_id "XM_036510544.1"; product "5-demethoxyubiquinone hydroxylase, mitochondrial, transcript variant X2"; exon_number "1"; model_evidence "Supporting evidence includes similarity to: 8 Proteins, and 100% coverage of the annotated genomic feature by RNAseq alignments, including 21 samples with support for all annotated introns";
NC_043013.1	Gnomon	start_codon	45004132	45004134	.	-	0	gene_id "LOC115220907"; db_xref "GeneID:115220907"; gbkey "CDS"; gene "LOC115220907"; ID ""; gene_name "LOC115220907"; transcript_id "XM_036510544.1"; product "5-demethoxyubiquinone hydroxylase, mitochondrial"; protein_id "XP_036366437.1"; exon_number "2";
NC_043013.1	Gnomon	stop_codon	44994585	44994587	.	-	0	gene_id "LOC115220907"; db_xref "GeneID:115220907"; gbkey "CDS"; gene "LOC115220907"; ID ""; gene_name "LOC115220907"; transcript_id "XM_036510544.1"; product "5-demethoxyubiquinone hydroxylase, mitochondrial"; protein_id "XP_036366437.1"; exon_number "7";
NC_043013.1	Gnomon	gene	26238353	26325417	.	-	.	gene_id "LOC115220909"; db_xref "GeneID:115220909"; gbkey "Gene"; gene "LOC115220909"; gene_biotype "protein_coding"; ID ""; gene_name "LOC115220909";
NC_043013.1	Gnomon~FLAMseq	transcript	26238353	26325417	.	-	.	gene_id "LOC115220909"; ID "XM_029791108.2"; gene_name "LOC115220909"; transcript_id "FLAMseq_ext~XM_029791108.2"; three_prime_ext "447";
NC_043013.1	Gnomon~FLAMseq	exon	26238800	26239085	.	-	.	gene_id "LOC115220909"; db_xref "GeneID:115220909"; gbkey "mRNA"; gene "LOC115220909"; ID ""; gene_name "LOC115220909"; transcript_id "FLAMseq_ext~XM_029791108.2"; product "transient receptor potential cation channel subfamily M member 2-like"; exon_number "29"; model_evidence "Supporting evidence includes similarity to: 1 Protein, and 100% coverage of the annotated genomic feature by RNAseq alignments, including 14 samples with support for all annotated introns";
NC_043013.1	Gnomon~FLAMseq	exon	26240485	26240539	.	-	.	gene_id "LOC115220909"; db_xref "GeneID:115220909"; gbkey "mRNA"; gene "LOC115220909"; ID ""; gene_name "LOC115220909"; transcript_id "FLAMseq_ext~XM_029791108.2"; product "transient receptor potential cation channel subfamily M member 2-like"; exon_number "28"; model_evidence "Supporting evidence includes similarity to: 1 Protein, and 100% coverage of the annotated genomic feature by RNAseq alignments, including 14 samples with support for all annotated introns";
NC_043013.1	Gnomon~FLAMseq	exon	26242555	26242687	.	-	.	gene_id "LOC115220909"; db_xref "GeneID:115220909"; gbkey "mRNA"; gene "LOC115220909"; ID ""; gene_name "LOC115220909"; transcript_id "FLAMseq_ext~XM_029791108.2"; product "transient receptor potential cation channel subfamily M member 2-like"; exon_number "27"; model_evidence "Supporting evidence includes similarity to: 1 Protein, and 100% coverage of the annotated genomic feature by RNAseq alignments, including 14 samples with support for all annotated introns";
NC_043013.1	Gnomon~FLAMseq	exon	26245292	26245479	.	-	.	gene_id "LOC115220909"; db_xref "GeneID:115220909"; gbkey "mRNA"; gene "LOC115220909"; ID ""; gene_name "LOC115220909"; transcript_id "FLAMseq_ext~XM_029791108.2"; product "transient receptor potential cation channel subfamily M member 2-like"; exon_number "26"; model_evidence "Supporting evidence includes similarity to: 1 Protein, and 100% coverage of the annotated genomic feature by RNAseq alignments, including 14 samples with support for all annotated introns";
NC_043013.1	Gnomon~FLAMseq	exon	26249105	26249210	.	-	.	gene_id "LOC115220909"; db_xref "GeneID:115220909"; gbkey "mRNA"; gene "LOC115220909"; ID ""; gene_name "LOC115220909"; transcript_id "FLAMseq_ext~XM_029791108.2"; product "transient receptor potential cation channel subfamily M member 2-like"; exon_number "25"; model_evidence "Supporting evidence includes similarity to: 1 Protein, and 100% coverage of the annotated genomic feature by RNAseq alignments, including 14 samples with support for all annotated introns";
NC_043013.1	Gnomon~FLAMseq	exon	26250264	26250438	.	-	.	gene_id "LOC115220909"; db_xref "GeneID:115220909"; gbkey "mRNA"; gene "LOC115220909"; ID ""; gene_name "LOC115220909"; transcript_id "FLAMseq_ext~XM_029791108.2"; product "transient receptor potential cation channel subfamily M member 2-like"; exon_number "24"; model_evidence "Supporting evidence includes similarity to: 1 Protein, and 100% coverage of the annotated genomic feature by RNAseq alignments, including 14 samples with support for all annotated introns";
NC_043013.1	Gnomon~FLAMseq	exon	26257089	26257334	.	-	.	gene_id "LOC115220909"; db_xref "GeneID:115220909"; gbkey "mRNA"; gene "LOC115220909"; ID ""; gene_name "LOC115220909"; transcript_id "FLAMseq_ext~XM_029791108.2"; product "transient receptor potential cation channel subfamily M member 2-like"; exon_number "23"; model_evidence "Supporting evidence includes similarity to: 1 Protein, and 100% coverage of the annotated genomic feature by RNAseq alignments, including 14 samples with support for all annotated introns";
NC_043013.1	Gnomon~FLAMseq	exon	26259554	26259682	.	-	.	gene_id "LOC115220909"; db_xref "GeneID:115220909"; gbkey "mRNA"; gene "LOC115220909"; ID ""; gene_name "LOC115220909"; transcript_id "FLAMseq_ext~XM_029791108.2"; product "transient receptor potential cation channel subfamily M member 2-like"; exon_number "22"; model_evidence "Supporting evidence includes similarity to: 1 Protein, and 100% coverage of the annotated genomic feature by RNAseq alignments, including 14 samples with support for all annotated introns";
NC_043013.1	Gnomon~FLAMseq	exon	26260565	26260664	.	-	.	gene_id "LOC115220909"; db_xref "GeneID:115220909"; gbkey "mRNA"; gene "LOC115220909"; ID ""; gene_name "LOC115220909"; transcript_id "FLAMseq_ext~XM_029791108.2"; product "transient receptor potential cation channel subfamily M member 2-like"; exon_number "21"; model_evidence "Supporting evidence includes similarity to: 1 Protein, and 100% coverage of the annotated genomic feature by RNAseq alignments, including 14 samples with support for all annotated introns";
NC_043013.1	Gnomon~FLAMseq	exon	26262178	26262203	.	-	.	gene_id "LOC115220909"; db_xref "GeneID:115220909"; gbkey "mRNA"; gene "LOC115220909"; ID ""; gene_name "LOC115220909"; transcript_id "FLAMseq_ext~XM_029791108.2"; product "transient receptor potential cation channel subfamily M member 2-like"; exon_number "20"; model_evidence "Supporting evidence includes similarity to: 1 Protein, and 100% coverage of the annotated genomic feature by RNAseq alignments, including 14 samples with support for all annotated introns";
NC_043013.1	Gnomon~FLAMseq	exon	26264435	26264494	.	-	.	gene_id "LOC115220909"; db_xref "GeneID:115220909"; gbkey "mRNA"; gene "LOC115220909"; ID ""; gene_name "LOC115220909"; transcript_id "FLAMseq_ext~XM_029791108.2"; product "transient receptor potential cation channel subfamily M member 2-like"; exon_number "19"; model_evidence "Supporting evidence includes similarity to: 1 Protein, and 100% coverage of the annotated genomic feature by RNAseq alignments, including 14 samples with support for all annotated introns";
NC_043013.1	Gnomon~FLAMseq	exon	26267632	26267857	.	-	.	gene_id "LOC115220909"; db_xref "GeneID:115220909"; gbkey "mRNA"; gene "LOC115220909"; ID ""; gene_name "LOC115220909"; transcript_id "FLAMseq_ext~XM_029791108.2"; product "transient receptor potential cation channel subfamily M member 2-like"; exon_number "18"; model_evidence "Supporting evidence includes similarity to: 1 Protein, and 100% coverage of the annotated genomic feature by RNAseq alignments, including 14 samples with support for all annotated introns";
NC_043013.1	Gnomon~FLAMseq	exon	26271207	26271307	.	-	.	gene_id "LOC115220909"; db_xref "GeneID:115220909"; gbkey "mRNA"; gene "LOC115220909"; ID ""; gene_name "LOC115220909"; transcript_id "FLAMseq_ext~XM_029791108.2"; product "transient receptor potential cation channel subfamily M member 2-like"; exon_number "17"; model_evidence "Supporting evidence includes similarity to: 1 Protein, and 100% coverage of the annotated genomic feature by RNAseq alignments, including 14 samples with support for all annotated introns";
NC_043013.1	Gnomon~FLAMseq	exon	26272804	26272892	.	-	.	gene_id "LOC115220909"; db_xref "GeneID:115220909"; gbkey "mRNA"; gene "LOC115220909"; ID ""; gene_name "LOC115220909"; transcript_id "FLAMseq_ext~XM_029791108.2"; product "transient receptor potential cation channel subfamily M member 2-like"; exon_number "16"; model_evidence "Supporting evidence includes similarity to: 1 Protein, and 100% coverage of the annotated genomic feature by RNAseq alignments, including 14 samples with support for all annotated introns";
NC_043013.1	Gnomon~FLAMseq	exon	26275985	26276099	.	-	.	gene_id "LOC115220909"; db_xref "GeneID:115220909"; gbkey "mRNA"; gene "LOC115220909"; ID ""; gene_name "LOC115220909"; transcript_id "FLAMseq_ext~XM_029791108.2"; product "transient receptor potential cation channel subfamily M member 2-like"; exon_number "15"; model_evidence "Supporting evidence includes similarity to: 1 Protein, and 100% coverage of the annotated genomic feature by RNAseq alignments, including 14 samples with support for all annotated introns";
NC_043013.1	Gnomon~FLAMseq	exon	26278900	26279034	.	-	.	gene_id "LOC115220909"; db_xref "GeneID:115220909"; gbkey "mRNA"; gene "LOC115220909"; ID ""; gene_name "LOC115220909"; transcript_id "FLAMseq_ext~XM_029791108.2"; product "transient receptor potential cation channel subfamily M member 2-like"; exon_number "14"; model_evidence "Supporting evidence includes similarity to: 1 Protein, and 100% coverage of the annotated genomic feature by RNAseq alignments, including 14 samples with support for all annotated introns";
NC_043013.1	Gnomon~FLAMseq	exon	26279861	26279958	.	-	.	gene_id "LOC115220909"; db_xref "GeneID:115220909"; gbkey "mRNA"; gene "LOC115220909"; ID ""; gene_name "LOC115220909"; transcript_id "FLAMseq_ext~XM_029791108.2"; product "transient receptor potential cation channel subfamily M member 2-like"; exon_number "13"; model_evidence "Supporting evidence includes similarity to: 1 Protein, and 100% coverage of the annotated genomic feature by RNAseq alignments, including 14 samples with support for all annotated introns";
NC_043013.1	Gnomon~FLAMseq	exon	26284035	26284222	.	-	.	gene_id "LOC115220909"; db_xref "GeneID:115220909"; gbkey "mRNA"; gene "LOC115220909"; ID ""; gene_name "LOC115220909"; transcript_id "FLAMseq_ext~XM_029791108.2"; product "transient receptor potential cation channel subfamily M member 2-like"; exon_number "12"; model_evidence "Supporting evidence includes similarity to: 1 Protein, and 100% coverage of the annotated genomic feature by RNAseq alignments, including 14 samples with support for all annotated introns";
NC_043013.1	Gnomon~FLAMseq	exon	26285422	26285489	.	-	.	gene_id "LOC115220909"; db_xref "GeneID:115220909"; gbkey "mRNA"; gene "LOC115220909"; ID ""; gene_name "LOC115220909"; transcript_id "FLAMseq_ext~XM_029791108.2"; product "transient receptor potential cation channel subfamily M member 2-like"; exon_number "11"; model_evidence "Supporting evidence includes similarity to: 1 Protein, and 100% coverage of the annotated genomic feature by RNAseq alignments, including 14 samples with support for all annotated introns";
NC_043013.1	Gnomon~FLAMseq	exon	26287695	26287807	.	-	.	gene_id "LOC115220909"; db_xref "GeneID:115220909"; gbkey "mRNA"; gene "LOC115220909"; ID ""; gene_name "LOC115220909"; transcript_id "FLAMseq_ext~XM_029791108.2"; product "transient receptor potential cation channel subfamily M member 2-like"; exon_number "10"; model_evidence "Supporting evidence includes similarity to: 1 Protein, and 100% coverage of the annotated genomic feature by RNAseq alignments, including 14 samples with support for all annotated introns";
NC_043013.1	Gnomon~FLAMseq	exon	26290315	26290489	.	-	.	gene_id "LOC115220909"; db_xref "GeneID:115220909"; gbkey "mRNA"; gene "LOC115220909"; ID ""; gene_name "LOC115220909"; transcript_id "FLAMseq_ext~XM_029791108.2"; product "transient receptor potential cation channel subfamily M member 2-like"; exon_number "9"; model_evidence "Supporting evidence includes similarity to: 1 Protein, and 100% coverage of the annotated genomic feature by RNAseq alignments, including 14 samples with support for all annotated introns";
NC_043013.1	Gnomon~FLAMseq	exon	26291839	26292002	.	-	.	gene_id "LOC115220909"; db_xref "GeneID:115220909"; gbkey "mRNA"; gene "LOC115220909"; ID ""; gene_name "LOC115220909"; transcript_id "FLAMseq_ext~XM_029791108.2"; product "transient receptor potential cation channel subfamily M member 2-like"; exon_number "8"; model_evidence "Supporting evidence includes similarity to: 1 Protein, and 100% coverage of the annotated genomic feature by RNAseq alignments, including 14 samples with support for all annotated introns";
NC_043013.1	Gnomon~FLAMseq	exon	26295026	26295206	.	-	.	gene_id "LOC115220909"; db_xref "GeneID:115220909"; gbkey "mRNA"; gene "LOC115220909"; ID ""; gene_name "LOC115220909"; transcript_id "FLAMseq_ext~XM_029791108.2"; product "transient receptor potential cation channel subfamily M member 2-like"; exon_number "7"; model_evidence "Supporting evidence includes similarity to: 1 Protein, and 100% coverage of the annotated genomic feature by RNAseq alignments, including 14 samples with support for all annotated introns";
NC_043013.1	Gnomon~FLAMseq	exon	26298676	26298760	.	-	.	gene_id "LOC115220909"; db_xref "GeneID:115220909"; gbkey "mRNA"; gene "LOC115220909"; ID ""; gene_name "LOC115220909"; transcript_id "FLAMseq_ext~XM_029791108.2"; product "transient receptor potential cation channel subfamily M member 2-like"; exon_number "6"; model_evidence "Supporting evidence includes similarity to: 1 Protein, and 100% coverage of the annotated genomic feature by RNAseq alignments, including 14 samples with support for all annotated introns";
NC_043013.1	Gnomon~FLAMseq	exon	26301312	26301355	.	-	.	gene_id "LOC115220909"; db_xref "GeneID:115220909"; gbkey "mRNA"; gene "LOC115220909"; ID ""; gene_name "LOC115220909"; transcript_id "FLAMseq_ext~XM_029791108.2"; product "transient receptor potential cation channel subfamily M member 2-like"; exon_number "5"; model_evidence "Supporting evidence includes similarity to: 1 Protein, and 100% coverage of the annotated genomic feature by RNAseq alignments, including 14 samples with support for all annotated introns";
NC_043013.1	Gnomon~FLAMseq	exon	26306051	26306141	.	-	.	gene_id "LOC115220909"; db_xref "GeneID:115220909"; gbkey "mRNA"; gene "LOC115220909"; ID ""; gene_name "LOC115220909"; transcript_id "FLAMseq_ext~XM_029791108.2"; product "transient receptor potential cation channel subfamily M member 2-like"; exon_number "4"; model_evidence "Supporting evidence includes similarity to: 1 Protein, and 100% coverage of the annotated genomic feature by RNAseq alignments, including 14 samples with support for all annotated introns";
NC_043013.1	Gnomon~FLAMseq	exon	26310856	26310896	.	-	.	gene_id "LOC115220909"; db_xref "GeneID:115220909"; gbkey "mRNA"; gene "LOC115220909"; ID ""; gene_name "LOC115220909"; transcript_id "FLAMseq_ext~XM_029791108.2"; product "transient receptor potential cation channel subfamily M member 2-like"; exon_number "3"; model_evidence "Supporting evidence includes similarity to: 1 Protein, and 100% coverage of the annotated genomic feature by RNAseq alignments, including 14 samples with support for all annotated introns";
NC_043013.1	Gnomon~FLAMseq	exon	26315677	26315777	.	-	.	gene_id "LOC115220909"; db_xref "GeneID:115220909"; gbkey "mRNA"; gene "LOC115220909"; ID ""; gene_name "LOC115220909"; transcript_id "FLAMseq_ext~XM_029791108.2"; product "transient receptor potential cation channel subfamily M member 2-like"; exon_number "2"; model_evidence "Supporting evidence includes similarity to: 1 Protein, and 100% coverage of the annotated genomic feature by RNAseq alignments, including 14 samples with support for all annotated introns";
NC_043013.1	Gnomon~FLAMseq	exon	26324774	26325417	.	-	.	gene_id "LOC115220909"; db_xref "GeneID:115220909"; gbkey "mRNA"; gene "LOC115220909"; ID ""; gene_name "LOC115220909"; transcript_id "FLAMseq_ext~XM_029791108.2"; product "transient receptor potential cation channel subfamily M member 2-like"; exon_number "1"; model_evidence "Supporting evidence includes similarity to: 1 Protein, and 100% coverage of the annotated genomic feature by RNAseq alignments, including 14 samples with support for all annotated introns";
NC_043013.1	Gnomon~FLAMseq	exon	26238353	26239085	.	-	.	gene_id "LOC115220909"; db_xref "GeneID:115220909"; gbkey "mRNA"; gene "LOC115220909"; ID ""; gene_name "LOC115220909"; transcript_id "FLAMseq_ext~XM_029791108.2"; product ""; exon_number "29"; model_evidence "Supporting evidence includes similarity to: 1 Protein, and 100% coverage of the annotated genomic feature by RNAseq alignments"; three_prime_ext "447";
NC_043013.1	PBRI	transcript	26239059	26295101	.	-	.	gene_id "LOC115220909"; ID ""; gene_name "LOC115220909"; transcript_id "G46678.3"; uniq_trans_id "G46678.3";
NC_043013.1	PBRI	exon	26239059	26239085	.	-	.	gene_id "LOC115220909"; ID ""; gene_name "LOC115220909"; transcript_id "G46678.3"; exon_number "22"; uniq_trans_id "G46678.3";
NC_043013.1	PBRI	exon	26240485	26240539	.	-	.	gene_id "LOC115220909"; ID ""; gene_name "LOC115220909"; transcript_id "G46678.3"; exon_number "21"; uniq_trans_id "G46678.3";
NC_043013.1	PBRI	exon	26242555	26242687	.	-	.	gene_id "LOC115220909"; ID ""; gene_name "LOC115220909"; transcript_id "G46678.3"; exon_number "20"; uniq_trans_id "G46678.3";
NC_043013.1	PBRI	exon	26245292	26245479	.	-	.	gene_id "LOC115220909"; ID ""; gene_name "LOC115220909"; transcript_id "G46678.3"; exon_number "19"; uniq_trans_id "G46678.3";
NC_043013.1	PBRI	exon	26249105	26249210	.	-	.	gene_id "LOC115220909"; ID ""; gene_name "LOC115220909"; transcript_id "G46678.3"; exon_number "18"; uniq_trans_id "G46678.3";
NC_043013.1	PBRI	exon	26250264	26250438	.	-	.	gene_id "LOC115220909"; ID ""; gene_name "LOC115220909"; transcript_id "G46678.3"; exon_number "17"; uniq_trans_id "G46678.3";
NC_043013.1	PBRI	exon	26257089	26257334	.	-	.	gene_id "LOC115220909"; ID ""; gene_name "LOC115220909"; transcript_id "G46678.3"; exon_number "16"; uniq_trans_id "G46678.3";
NC_043013.1	PBRI	exon	26259554	26259682	.	-	.	gene_id "LOC115220909"; ID ""; gene_name "LOC115220909"; transcript_id "G46678.3"; exon_number "15"; uniq_trans_id "G46678.3";
NC_043013.1	PBRI	exon	26260565	26260664	.	-	.	gene_id "LOC115220909"; ID ""; gene_name "LOC115220909"; transcript_id "G46678.3"; exon_number "14"; uniq_trans_id "G46678.3";
NC_043013.1	PBRI	exon	26262178	26262203	.	-	.	gene_id "LOC115220909"; ID ""; gene_name "LOC115220909"; transcript_id "G46678.3"; exon_number "13"; uniq_trans_id "G46678.3";
NC_043013.1	PBRI	exon	26264435	26264494	.	-	.	gene_id "LOC115220909"; ID ""; gene_name "LOC115220909"; transcript_id "G46678.3"; exon_number "12"; uniq_trans_id "G46678.3";
NC_043013.1	PBRI	exon	26267632	26267857	.	-	.	gene_id "LOC115220909"; ID ""; gene_name "LOC115220909"; transcript_id "G46678.3"; exon_number "11"; uniq_trans_id "G46678.3";
NC_043013.1	PBRI	exon	26271207	26271307	.	-	.	gene_id "LOC115220909"; ID ""; gene_name "LOC115220909"; transcript_id "G46678.3"; exon_number "10"; uniq_trans_id "G46678.3";
NC_043013.1	PBRI	exon	26272804	26272892	.	-	.	gene_id "LOC115220909"; ID ""; gene_name "LOC115220909"; transcript_id "G46678.3"; exon_number "9"; uniq_trans_id "G46678.3";
NC_043013.1	PBRI	exon	26275985	26276099	.	-	.	gene_id "LOC115220909"; ID ""; gene_name "LOC115220909"; transcript_id "G46678.3"; exon_number "8"; uniq_trans_id "G46678.3";
NC_043013.1	PBRI	exon	26278889	26279034	.	-	.	gene_id "LOC115220909"; ID ""; gene_name "LOC115220909"; transcript_id "G46678.3"; exon_number "7"; uniq_trans_id "G46678.3";
NC_043013.1	PBRI	exon	26279861	26279958	.	-	.	gene_id "LOC115220909"; ID ""; gene_name "LOC115220909"; transcript_id "G46678.3"; exon_number "6"; uniq_trans_id "G46678.3";
NC_043013.1	PBRI	exon	26284035	26284222	.	-	.	gene_id "LOC115220909"; ID ""; gene_name "LOC115220909"; transcript_id "G46678.3"; exon_number "5"; uniq_trans_id "G46678.3";
NC_043013.1	PBRI	exon	26285422	26285489	.	-	.	gene_id "LOC115220909"; ID ""; gene_name "LOC115220909"; transcript_id "G46678.3"; exon_number "4"; uniq_trans_id "G46678.3";
NC_043013.1	PBRI	exon	26287695	26287807	.	-	.	gene_id "LOC115220909"; ID ""; gene_name "LOC115220909"; transcript_id "G46678.3"; exon_number "3"; uniq_trans_id "G46678.3";
NC_043013.1	PBRI	exon	26290315	26290489	.	-	.	gene_id "LOC115220909"; ID ""; gene_name "LOC115220909"; transcript_id "G46678.3"; exon_number "2"; uniq_trans_id "G46678.3";
NC_043013.1	PBRI	exon	26295026	26295101	.	-	.	gene_id "LOC115220909"; ID ""; gene_name "LOC115220909"; transcript_id "G46678.3"; exon_number "1"; uniq_trans_id "G46678.3";
NC_043013.1	Gnomon	transcript	26238800	26325417	.	-	.	gene_id "LOC115220909"; ID "XM_029791108.2"; gene_name "LOC115220909"; transcript_id "XM_029791108.2";
NC_043013.1	Gnomon	CDS	26238990	26239085	.	-	0	gene_id "LOC115220909"; db_xref "GeneID:115220909"; gbkey "CDS"; gene "LOC115220909"; ID ""; gene_name "LOC115220909"; transcript_id "XM_029791108.2"; product "transient receptor potential cation channel subfamily M member 2-like"; protein_id "XP_029646968.1"; exon_number "29";
NC_043013.1	Gnomon	CDS	26240485	26240539	.	-	1	gene_id "LOC115220909"; db_xref "GeneID:115220909"; gbkey "CDS"; gene "LOC115220909"; ID ""; gene_name "LOC115220909"; transcript_id "XM_029791108.2"; product "transient receptor potential cation channel subfamily M member 2-like"; protein_id "XP_029646968.1"; exon_number "28";
NC_043013.1	Gnomon	CDS	26242555	26242687	.	-	2	gene_id "LOC115220909"; db_xref "GeneID:115220909"; gbkey "CDS"; gene "LOC115220909"; ID ""; gene_name "LOC115220909"; transcript_id "XM_029791108.2"; product "transient receptor potential cation channel subfamily M member 2-like"; protein_id "XP_029646968.1"; exon_number "27";
NC_043013.1	Gnomon	CDS	26245292	26245479	.	-	1	gene_id "LOC115220909"; db_xref "GeneID:115220909"; gbkey "CDS"; gene "LOC115220909"; ID ""; gene_name "LOC115220909"; transcript_id "XM_029791108.2"; product "transient receptor potential cation channel subfamily M member 2-like"; protein_id "XP_029646968.1"; exon_number "26";
NC_043013.1	Gnomon	CDS	26249105	26249210	.	-	2	gene_id "LOC115220909"; db_xref "GeneID:115220909"; gbkey "CDS"; gene "LOC115220909"; ID ""; gene_name "LOC115220909"; transcript_id "XM_029791108.2"; product "transient receptor potential cation channel subfamily M member 2-like"; protein_id "XP_029646968.1"; exon_number "25";
NC_043013.1	Gnomon	CDS	26250264	26250438	.	-	0	gene_id "LOC115220909"; db_xref "GeneID:115220909"; gbkey "CDS"; gene "LOC115220909"; ID ""; gene_name "LOC115220909"; transcript_id "XM_029791108.2"; product "transient receptor potential cation channel subfamily M member 2-like"; protein_id "XP_029646968.1"; exon_number "24";
NC_043013.1	Gnomon	CDS	26257089	26257334	.	-	0	gene_id "LOC115220909"; db_xref "GeneID:115220909"; gbkey "CDS"; gene "LOC115220909"; ID ""; gene_name "LOC115220909"; transcript_id "XM_029791108.2"; product "transient receptor potential cation channel subfamily M member 2-like"; protein_id "XP_029646968.1"; exon_number "23";
NC_043013.1	Gnomon	CDS	26259554	26259682	.	-	0	gene_id "LOC115220909"; db_xref "GeneID:115220909"; gbkey "CDS"; gene "LOC115220909"; ID ""; gene_name "LOC115220909"; transcript_id "XM_029791108.2"; product "transient receptor potential cation channel subfamily M member 2-like"; protein_id "XP_029646968.1"; exon_number "22";
NC_043013.1	Gnomon	CDS	26260565	26260664	.	-	1	gene_id "LOC115220909"; db_xref "GeneID:115220909"; gbkey "CDS"; gene "LOC115220909"; ID ""; gene_name "LOC115220909"; transcript_id "XM_029791108.2"; product "transient receptor potential cation channel subfamily M member 2-like"; protein_id "XP_029646968.1"; exon_number "21";
NC_043013.1	Gnomon	CDS	26262178	26262203	.	-	0	gene_id "LOC115220909"; db_xref "GeneID:115220909"; gbkey "CDS"; gene "LOC115220909"; ID ""; gene_name "LOC115220909"; transcript_id "XM_029791108.2"; product "transient receptor potential cation channel subfamily M member 2-like"; protein_id "XP_029646968.1"; exon_number "20";
NC_043013.1	Gnomon	CDS	26264435	26264494	.	-	0	gene_id "LOC115220909"; db_xref "GeneID:115220909"; gbkey "CDS"; gene "LOC115220909"; ID ""; gene_name "LOC115220909"; transcript_id "XM_029791108.2"; product "transient receptor potential cation channel subfamily M member 2-like"; protein_id "XP_029646968.1"; exon_number "19";
NC_043013.1	Gnomon	CDS	26267632	26267857	.	-	1	gene_id "LOC115220909"; db_xref "GeneID:115220909"; gbkey "CDS"; gene "LOC115220909"; ID ""; gene_name "LOC115220909"; transcript_id "XM_029791108.2"; product "transient receptor potential cation channel subfamily M member 2-like"; protein_id "XP_029646968.1"; exon_number "18";
NC_043013.1	Gnomon	CDS	26271207	26271307	.	-	0	gene_id "LOC115220909"; db_xref "GeneID:115220909"; gbkey "CDS"; gene "LOC115220909"; ID ""; gene_name "LOC115220909"; transcript_id "XM_029791108.2"; product "transient receptor potential cation channel subfamily M member 2-like"; protein_id "XP_029646968.1"; exon_number "17";
NC_043013.1	Gnomon	CDS	26272804	26272892	.	-	2	gene_id "LOC115220909"; db_xref "GeneID:115220909"; gbkey "CDS"; gene "LOC115220909"; ID ""; gene_name "LOC115220909"; transcript_id "XM_029791108.2"; product "transient receptor potential cation channel subfamily M member 2-like"; protein_id "XP_029646968.1"; exon_number "16";
NC_043013.1	Gnomon	CDS	26275985	26276099	.	-	0	gene_id "LOC115220909"; db_xref "GeneID:115220909"; gbkey "CDS"; gene "LOC115220909"; ID ""; gene_name "LOC115220909"; transcript_id "XM_029791108.2"; product "transient receptor potential cation channel subfamily M member 2-like"; protein_id "XP_029646968.1"; exon_number "15";
NC_043013.1	Gnomon	CDS	26278900	26279034	.	-	0	gene_id "LOC115220909"; db_xref "GeneID:115220909"; gbkey "CDS"; gene "LOC115220909"; ID ""; gene_name "LOC115220909"; transcript_id "XM_029791108.2"; product "transient receptor potential cation channel subfamily M member 2-like"; protein_id "XP_029646968.1"; exon_number "14";
NC_043013.1	Gnomon	CDS	26279861	26279958	.	-	2	gene_id "LOC115220909"; db_xref "GeneID:115220909"; gbkey "CDS"; gene "LOC115220909"; ID ""; gene_name "LOC115220909"; transcript_id "XM_029791108.2"; product "transient receptor potential cation channel subfamily M member 2-like"; protein_id "XP_029646968.1"; exon_number "13";
NC_043013.1	Gnomon	CDS	26284035	26284222	.	-	1	gene_id "LOC115220909"; db_xref "GeneID:115220909"; gbkey "CDS"; gene "LOC115220909"; ID ""; gene_name "LOC115220909"; transcript_id "XM_029791108.2"; product "transient receptor potential cation channel subfamily M member 2-like"; protein_id "XP_029646968.1"; exon_number "12";
NC_043013.1	Gnomon	CDS	26285422	26285489	.	-	0	gene_id "LOC115220909"; db_xref "GeneID:115220909"; gbkey "CDS"; gene "LOC115220909"; ID ""; gene_name "LOC115220909"; transcript_id "XM_029791108.2"; product "transient receptor potential cation channel subfamily M member 2-like"; protein_id "XP_029646968.1"; exon_number "11";
NC_043013.1	Gnomon	CDS	26287695	26287807	.	-	2	gene_id "LOC115220909"; db_xref "GeneID:115220909"; gbkey "CDS"; gene "LOC115220909"; ID ""; gene_name "LOC115220909"; transcript_id "XM_029791108.2"; product "transient receptor potential cation channel subfamily M member 2-like"; protein_id "XP_029646968.1"; exon_number "10";
NC_043013.1	Gnomon	CDS	26290315	26290489	.	-	0	gene_id "LOC115220909"; db_xref "GeneID:115220909"; gbkey "CDS"; gene "LOC115220909"; ID ""; gene_name "LOC115220909"; transcript_id "XM_029791108.2"; product "transient receptor potential cation channel subfamily M member 2-like"; protein_id "XP_029646968.1"; exon_number "9";
NC_043013.1	Gnomon	CDS	26291839	26292002	.	-	2	gene_id "LOC115220909"; db_xref "GeneID:115220909"; gbkey "CDS"; gene "LOC115220909"; ID ""; gene_name "LOC115220909"; transcript_id "XM_029791108.2"; product "transient receptor potential cation channel subfamily M member 2-like"; protein_id "XP_029646968.1"; exon_number "8";
NC_043013.1	Gnomon	CDS	26295026	26295206	.	-	0	gene_id "LOC115220909"; db_xref "GeneID:115220909"; gbkey "CDS"; gene "LOC115220909"; ID ""; gene_name "LOC115220909"; transcript_id "XM_029791108.2"; product "transient receptor potential cation channel subfamily M member 2-like"; protein_id "XP_029646968.1"; exon_number "7";
NC_043013.1	Gnomon	CDS	26298676	26298760	.	-	1	gene_id "LOC115220909"; db_xref "GeneID:115220909"; gbkey "CDS"; gene "LOC115220909"; ID ""; gene_name "LOC115220909"; transcript_id "XM_029791108.2"; product "transient receptor potential cation channel subfamily M member 2-like"; protein_id "XP_029646968.1"; exon_number "6";
NC_043013.1	Gnomon	CDS	26301312	26301355	.	-	0	gene_id "LOC115220909"; db_xref "GeneID:115220909"; gbkey "CDS"; gene "LOC115220909"; ID ""; gene_name "LOC115220909"; transcript_id "XM_029791108.2"; product "transient receptor potential cation channel subfamily M member 2-like"; protein_id "XP_029646968.1"; exon_number "5";
NC_043013.1	Gnomon	CDS	26306051	26306141	.	-	1	gene_id "LOC115220909"; db_xref "GeneID:115220909"; gbkey "CDS"; gene "LOC115220909"; ID ""; gene_name "LOC115220909"; transcript_id "XM_029791108.2"; product "transient receptor potential cation channel subfamily M member 2-like"; protein_id "XP_029646968.1"; exon_number "4";
NC_043013.1	Gnomon	CDS	26310856	26310896	.	-	0	gene_id "LOC115220909"; db_xref "GeneID:115220909"; gbkey "CDS"; gene "LOC115220909"; ID ""; gene_name "LOC115220909"; transcript_id "XM_029791108.2"; product "transient receptor potential cation channel subfamily M member 2-like"; protein_id "XP_029646968.1"; exon_number "3";
NC_043013.1	Gnomon	CDS	26315677	26315742	.	-	0	gene_id "LOC115220909"; db_xref "GeneID:115220909"; gbkey "CDS"; gene "LOC115220909"; ID ""; gene_name "LOC115220909"; transcript_id "XM_029791108.2"; product "transient receptor potential cation channel subfamily M member 2-like"; protein_id "XP_029646968.1"; exon_number "2";
NC_043013.1	Gnomon	exon	26238800	26239085	.	-	.	gene_id "LOC115220909"; db_xref "GeneID:115220909"; gbkey "mRNA"; gene "LOC115220909"; ID ""; gene_name "LOC115220909"; transcript_id "XM_029791108.2"; product "transient receptor potential cation channel subfamily M member 2-like"; exon_number "29"; model_evidence "Supporting evidence includes similarity to: 1 Protein, and 100% coverage of the annotated genomic feature by RNAseq alignments, including 14 samples with support for all annotated introns";
NC_043013.1	Gnomon	exon	26240485	26240539	.	-	.	gene_id "LOC115220909"; db_xref "GeneID:115220909"; gbkey "mRNA"; gene "LOC115220909"; ID ""; gene_name "LOC115220909"; transcript_id "XM_029791108.2"; product "transient receptor potential cation channel subfamily M member 2-like"; exon_number "28"; model_evidence "Supporting evidence includes similarity to: 1 Protein, and 100% coverage of the annotated genomic feature by RNAseq alignments, including 14 samples with support for all annotated introns";
NC_043013.1	Gnomon	exon	26242555	26242687	.	-	.	gene_id "LOC115220909"; db_xref "GeneID:115220909"; gbkey "mRNA"; gene "LOC115220909"; ID ""; gene_name "LOC115220909"; transcript_id "XM_029791108.2"; product "transient receptor potential cation channel subfamily M member 2-like"; exon_number "27"; model_evidence "Supporting evidence includes similarity to: 1 Protein, and 100% coverage of the annotated genomic feature by RNAseq alignments, including 14 samples with support for all annotated introns";
NC_043013.1	Gnomon	exon	26245292	26245479	.	-	.	gene_id "LOC115220909"; db_xref "GeneID:115220909"; gbkey "mRNA"; gene "LOC115220909"; ID ""; gene_name "LOC115220909"; transcript_id "XM_029791108.2"; product "transient receptor potential cation channel subfamily M member 2-like"; exon_number "26"; model_evidence "Supporting evidence includes similarity to: 1 Protein, and 100% coverage of the annotated genomic feature by RNAseq alignments, including 14 samples with support for all annotated introns";
NC_043013.1	Gnomon	exon	26249105	26249210	.	-	.	gene_id "LOC115220909"; db_xref "GeneID:115220909"; gbkey "mRNA"; gene "LOC115220909"; ID ""; gene_name "LOC115220909"; transcript_id "XM_029791108.2"; product "transient receptor potential cation channel subfamily M member 2-like"; exon_number "25"; model_evidence "Supporting evidence includes similarity to: 1 Protein, and 100% coverage of the annotated genomic feature by RNAseq alignments, including 14 samples with support for all annotated introns";
NC_043013.1	Gnomon	exon	26250264	26250438	.	-	.	gene_id "LOC115220909"; db_xref "GeneID:115220909"; gbkey "mRNA"; gene "LOC115220909"; ID ""; gene_name "LOC115220909"; transcript_id "XM_029791108.2"; product "transient receptor potential cation channel subfamily M member 2-like"; exon_number "24"; model_evidence "Supporting evidence includes similarity to: 1 Protein, and 100% coverage of the annotated genomic feature by RNAseq alignments, including 14 samples with support for all annotated introns";
NC_043013.1	Gnomon	exon	26257089	26257334	.	-	.	gene_id "LOC115220909"; db_xref "GeneID:115220909"; gbkey "mRNA"; gene "LOC115220909"; ID ""; gene_name "LOC115220909"; transcript_id "XM_029791108.2"; product "transient receptor potential cation channel subfamily M member 2-like"; exon_number "23"; model_evidence "Supporting evidence includes similarity to: 1 Protein, and 100% coverage of the annotated genomic feature by RNAseq alignments, including 14 samples with support for all annotated introns";
NC_043013.1	Gnomon	exon	26259554	26259682	.	-	.	gene_id "LOC115220909"; db_xref "GeneID:115220909"; gbkey "mRNA"; gene "LOC115220909"; ID ""; gene_name "LOC115220909"; transcript_id "XM_029791108.2"; product "transient receptor potential cation channel subfamily M member 2-like"; exon_number "22"; model_evidence "Supporting evidence includes similarity to: 1 Protein, and 100% coverage of the annotated genomic feature by RNAseq alignments, including 14 samples with support for all annotated introns";
NC_043013.1	Gnomon	exon	26260565	26260664	.	-	.	gene_id "LOC115220909"; db_xref "GeneID:115220909"; gbkey "mRNA"; gene "LOC115220909"; ID ""; gene_name "LOC115220909"; transcript_id "XM_029791108.2"; product "transient receptor potential cation channel subfamily M member 2-like"; exon_number "21"; model_evidence "Supporting evidence includes similarity to: 1 Protein, and 100% coverage of the annotated genomic feature by RNAseq alignments, including 14 samples with support for all annotated introns";
NC_043013.1	Gnomon	exon	26262178	26262203	.	-	.	gene_id "LOC115220909"; db_xref "GeneID:115220909"; gbkey "mRNA"; gene "LOC115220909"; ID ""; gene_name "LOC115220909"; transcript_id "XM_029791108.2"; product "transient receptor potential cation channel subfamily M member 2-like"; exon_number "20"; model_evidence "Supporting evidence includes similarity to: 1 Protein, and 100% coverage of the annotated genomic feature by RNAseq alignments, including 14 samples with support for all annotated introns";
NC_043013.1	Gnomon	exon	26264435	26264494	.	-	.	gene_id "LOC115220909"; db_xref "GeneID:115220909"; gbkey "mRNA"; gene "LOC115220909"; ID ""; gene_name "LOC115220909"; transcript_id "XM_029791108.2"; product "transient receptor potential cation channel subfamily M member 2-like"; exon_number "19"; model_evidence "Supporting evidence includes similarity to: 1 Protein, and 100% coverage of the annotated genomic feature by RNAseq alignments, including 14 samples with support for all annotated introns";
NC_043013.1	Gnomon	exon	26267632	26267857	.	-	.	gene_id "LOC115220909"; db_xref "GeneID:115220909"; gbkey "mRNA"; gene "LOC115220909"; ID ""; gene_name "LOC115220909"; transcript_id "XM_029791108.2"; product "transient receptor potential cation channel subfamily M member 2-like"; exon_number "18"; model_evidence "Supporting evidence includes similarity to: 1 Protein, and 100% coverage of the annotated genomic feature by RNAseq alignments, including 14 samples with support for all annotated introns";
NC_043013.1	Gnomon	exon	26271207	26271307	.	-	.	gene_id "LOC115220909"; db_xref "GeneID:115220909"; gbkey "mRNA"; gene "LOC115220909"; ID ""; gene_name "LOC115220909"; transcript_id "XM_029791108.2"; product "transient receptor potential cation channel subfamily M member 2-like"; exon_number "17"; model_evidence "Supporting evidence includes similarity to: 1 Protein, and 100% coverage of the annotated genomic feature by RNAseq alignments, including 14 samples with support for all annotated introns";
NC_043013.1	Gnomon	exon	26272804	26272892	.	-	.	gene_id "LOC115220909"; db_xref "GeneID:115220909"; gbkey "mRNA"; gene "LOC115220909"; ID ""; gene_name "LOC115220909"; transcript_id "XM_029791108.2"; product "transient receptor potential cation channel subfamily M member 2-like"; exon_number "16"; model_evidence "Supporting evidence includes similarity to: 1 Protein, and 100% coverage of the annotated genomic feature by RNAseq alignments, including 14 samples with support for all annotated introns";
NC_043013.1	Gnomon	exon	26275985	26276099	.	-	.	gene_id "LOC115220909"; db_xref "GeneID:115220909"; gbkey "mRNA"; gene "LOC115220909"; ID ""; gene_name "LOC115220909"; transcript_id "XM_029791108.2"; product "transient receptor potential cation channel subfamily M member 2-like"; exon_number "15"; model_evidence "Supporting evidence includes similarity to: 1 Protein, and 100% coverage of the annotated genomic feature by RNAseq alignments, including 14 samples with support for all annotated introns";
NC_043013.1	Gnomon	exon	26278900	26279034	.	-	.	gene_id "LOC115220909"; db_xref "GeneID:115220909"; gbkey "mRNA"; gene "LOC115220909"; ID ""; gene_name "LOC115220909"; transcript_id "XM_029791108.2"; product "transient receptor potential cation channel subfamily M member 2-like"; exon_number "14"; model_evidence "Supporting evidence includes similarity to: 1 Protein, and 100% coverage of the annotated genomic feature by RNAseq alignments, including 14 samples with support for all annotated introns";
NC_043013.1	Gnomon	exon	26279861	26279958	.	-	.	gene_id "LOC115220909"; db_xref "GeneID:115220909"; gbkey "mRNA"; gene "LOC115220909"; ID ""; gene_name "LOC115220909"; transcript_id "XM_029791108.2"; product "transient receptor potential cation channel subfamily M member 2-like"; exon_number "13"; model_evidence "Supporting evidence includes similarity to: 1 Protein, and 100% coverage of the annotated genomic feature by RNAseq alignments, including 14 samples with support for all annotated introns";
NC_043013.1	Gnomon	exon	26284035	26284222	.	-	.	gene_id "LOC115220909"; db_xref "GeneID:115220909"; gbkey "mRNA"; gene "LOC115220909"; ID ""; gene_name "LOC115220909"; transcript_id "XM_029791108.2"; product "transient receptor potential cation channel subfamily M member 2-like"; exon_number "12"; model_evidence "Supporting evidence includes similarity to: 1 Protein, and 100% coverage of the annotated genomic feature by RNAseq alignments, including 14 samples with support for all annotated introns";
NC_043013.1	Gnomon	exon	26285422	26285489	.	-	.	gene_id "LOC115220909"; db_xref "GeneID:115220909"; gbkey "mRNA"; gene "LOC115220909"; ID ""; gene_name "LOC115220909"; transcript_id "XM_029791108.2"; product "transient receptor potential cation channel subfamily M member 2-like"; exon_number "11"; model_evidence "Supporting evidence includes similarity to: 1 Protein, and 100% coverage of the annotated genomic feature by RNAseq alignments, including 14 samples with support for all annotated introns";
NC_043013.1	Gnomon	exon	26287695	26287807	.	-	.	gene_id "LOC115220909"; db_xref "GeneID:115220909"; gbkey "mRNA"; gene "LOC115220909"; ID ""; gene_name "LOC115220909"; transcript_id "XM_029791108.2"; product "transient receptor potential cation channel subfamily M member 2-like"; exon_number "10"; model_evidence "Supporting evidence includes similarity to: 1 Protein, and 100% coverage of the annotated genomic feature by RNAseq alignments, including 14 samples with support for all annotated introns";
NC_043013.1	Gnomon	exon	26290315	26290489	.	-	.	gene_id "LOC115220909"; db_xref "GeneID:115220909"; gbkey "mRNA"; gene "LOC115220909"; ID ""; gene_name "LOC115220909"; transcript_id "XM_029791108.2"; product "transient receptor potential cation channel subfamily M member 2-like"; exon_number "9"; model_evidence "Supporting evidence includes similarity to: 1 Protein, and 100% coverage of the annotated genomic feature by RNAseq alignments, including 14 samples with support for all annotated introns";
NC_043013.1	Gnomon	exon	26291839	26292002	.	-	.	gene_id "LOC115220909"; db_xref "GeneID:115220909"; gbkey "mRNA"; gene "LOC115220909"; ID ""; gene_name "LOC115220909"; transcript_id "XM_029791108.2"; product "transient receptor potential cation channel subfamily M member 2-like"; exon_number "8"; model_evidence "Supporting evidence includes similarity to: 1 Protein, and 100% coverage of the annotated genomic feature by RNAseq alignments, including 14 samples with support for all annotated introns";
NC_043013.1	Gnomon	exon	26295026	26295206	.	-	.	gene_id "LOC115220909"; db_xref "GeneID:115220909"; gbkey "mRNA"; gene "LOC115220909"; ID ""; gene_name "LOC115220909"; transcript_id "XM_029791108.2"; product "transient receptor potential cation channel subfamily M member 2-like"; exon_number "7"; model_evidence "Supporting evidence includes similarity to: 1 Protein, and 100% coverage of the annotated genomic feature by RNAseq alignments, including 14 samples with support for all annotated introns";
NC_043013.1	Gnomon	exon	26298676	26298760	.	-	.	gene_id "LOC115220909"; db_xref "GeneID:115220909"; gbkey "mRNA"; gene "LOC115220909"; ID ""; gene_name "LOC115220909"; transcript_id "XM_029791108.2"; product "transient receptor potential cation channel subfamily M member 2-like"; exon_number "6"; model_evidence "Supporting evidence includes similarity to: 1 Protein, and 100% coverage of the annotated genomic feature by RNAseq alignments, including 14 samples with support for all annotated introns";
NC_043013.1	Gnomon	exon	26301312	26301355	.	-	.	gene_id "LOC115220909"; db_xref "GeneID:115220909"; gbkey "mRNA"; gene "LOC115220909"; ID ""; gene_name "LOC115220909"; transcript_id "XM_029791108.2"; product "transient receptor potential cation channel subfamily M member 2-like"; exon_number "5"; model_evidence "Supporting evidence includes similarity to: 1 Protein, and 100% coverage of the annotated genomic feature by RNAseq alignments, including 14 samples with support for all annotated introns";
NC_043013.1	Gnomon	exon	26306051	26306141	.	-	.	gene_id "LOC115220909"; db_xref "GeneID:115220909"; gbkey "mRNA"; gene "LOC115220909"; ID ""; gene_name "LOC115220909"; transcript_id "XM_029791108.2"; product "transient receptor potential cation channel subfamily M member 2-like"; exon_number "4"; model_evidence "Supporting evidence includes similarity to: 1 Protein, and 100% coverage of the annotated genomic feature by RNAseq alignments, including 14 samples with support for all annotated introns";
NC_043013.1	Gnomon	exon	26310856	26310896	.	-	.	gene_id "LOC115220909"; db_xref "GeneID:115220909"; gbkey "mRNA"; gene "LOC115220909"; ID ""; gene_name "LOC115220909"; transcript_id "XM_029791108.2"; product "transient receptor potential cation channel subfamily M member 2-like"; exon_number "3"; model_evidence "Supporting evidence includes similarity to: 1 Protein, and 100% coverage of the annotated genomic feature by RNAseq alignments, including 14 samples with support for all annotated introns";
NC_043013.1	Gnomon	exon	26315677	26315777	.	-	.	gene_id "LOC115220909"; db_xref "GeneID:115220909"; gbkey "mRNA"; gene "LOC115220909"; ID ""; gene_name "LOC115220909"; transcript_id "XM_029791108.2"; product "transient receptor potential cation channel subfamily M member 2-like"; exon_number "2"; model_evidence "Supporting evidence includes similarity to: 1 Protein, and 100% coverage of the annotated genomic feature by RNAseq alignments, including 14 samples with support for all annotated introns";
NC_043013.1	Gnomon	exon	26324774	26325417	.	-	.	gene_id "LOC115220909"; db_xref "GeneID:115220909"; gbkey "mRNA"; gene "LOC115220909"; ID ""; gene_name "LOC115220909"; transcript_id "XM_029791108.2"; product "transient receptor potential cation channel subfamily M member 2-like"; exon_number "1"; model_evidence "Supporting evidence includes similarity to: 1 Protein, and 100% coverage of the annotated genomic feature by RNAseq alignments, including 14 samples with support for all annotated introns";
NC_043013.1	Gnomon	start_codon	26315740	26315742	.	-	0	gene_id "LOC115220909"; db_xref "GeneID:115220909"; gbkey "CDS"; gene "LOC115220909"; ID ""; gene_name "LOC115220909"; transcript_id "XM_029791108.2"; product "transient receptor potential cation channel subfamily M member 2-like"; protein_id "XP_029646968.1"; exon_number "2";
NC_043013.1	Gnomon	stop_codon	26238987	26238989	.	-	0	gene_id "LOC115220909"; db_xref "GeneID:115220909"; gbkey "CDS"; gene "LOC115220909"; ID ""; gene_name "LOC115220909"; transcript_id "XM_029791108.2"; product "transient receptor potential cation channel subfamily M member 2-like"; protein_id "XP_029646968.1"; exon_number "29";
NC_043013.1	Gnomon	gene	50545157	50999564	.	+	.	gene_id "LOC115220910"; db_xref "GeneID:115220910"; gbkey "Gene"; gene "LOC115220910"; gene_biotype "protein_coding"; ID ""; gene_name "LOC115220910";
NC_043013.1	Gnomon~FLAMseq	transcript	50545157	50999564	.	+	.	gene_id "LOC115220910"; ID "XM_029791111.2"; gene_name "LOC115220910"; transcript_id "FLAMseq_ext~XM_029791111.2"; three_prime_ext "6930";
NC_043013.1	Gnomon~FLAMseq	exon	50545157	50545275	.	+	.	gene_id "LOC115220910"; db_xref "GeneID:115220910"; gbkey "mRNA"; gene "LOC115220910"; ID ""; gene_name "LOC115220910"; transcript_id "FLAMseq_ext~XM_029791111.2"; product "WW domain-containing oxidoreductase, transcript variant X1"; exon_number "1"; model_evidence "Supporting evidence includes similarity to: 10 Proteins, and 100% coverage of the annotated genomic feature by RNAseq alignments, including 42 samples with support for all annotated introns";
NC_043013.1	Gnomon~FLAMseq	exon	50591453	50591517	.	+	.	gene_id "LOC115220910"; db_xref "GeneID:115220910"; gbkey "mRNA"; gene "LOC115220910"; ID ""; gene_name "LOC115220910"; transcript_id "FLAMseq_ext~XM_029791111.2"; product "WW domain-containing oxidoreductase, transcript variant X1"; exon_number "2"; model_evidence "Supporting evidence includes similarity to: 10 Proteins, and 100% coverage of the annotated genomic feature by RNAseq alignments, including 42 samples with support for all annotated introns";
NC_043013.1	Gnomon~FLAMseq	exon	50720598	50720655	.	+	.	gene_id "LOC115220910"; db_xref "GeneID:115220910"; gbkey "mRNA"; gene "LOC115220910"; ID ""; gene_name "LOC115220910"; transcript_id "FLAMseq_ext~XM_029791111.2"; product "WW domain-containing oxidoreductase, transcript variant X1"; exon_number "3"; model_evidence "Supporting evidence includes similarity to: 10 Proteins, and 100% coverage of the annotated genomic feature by RNAseq alignments, including 42 samples with support for all annotated introns";
NC_043013.1	Gnomon~FLAMseq	exon	50727240	50727418	.	+	.	gene_id "LOC115220910"; db_xref "GeneID:115220910"; gbkey "mRNA"; gene "LOC115220910"; ID ""; gene_name "LOC115220910"; transcript_id "FLAMseq_ext~XM_029791111.2"; product "WW domain-containing oxidoreductase, transcript variant X1"; exon_number "4"; model_evidence "Supporting evidence includes similarity to: 10 Proteins, and 100% coverage of the annotated genomic feature by RNAseq alignments, including 42 samples with support for all annotated introns";
NC_043013.1	Gnomon~FLAMseq	exon	50971095	50971290	.	+	.	gene_id "LOC115220910"; db_xref "GeneID:115220910"; gbkey "mRNA"; gene "LOC115220910"; ID ""; gene_name "LOC115220910"; transcript_id "FLAMseq_ext~XM_029791111.2"; product "WW domain-containing oxidoreductase, transcript variant X1"; exon_number "5"; model_evidence "Supporting evidence includes similarity to: 10 Proteins, and 100% coverage of the annotated genomic feature by RNAseq alignments, including 42 samples with support for all annotated introns";
NC_043013.1	Gnomon~FLAMseq	exon	50974391	50974576	.	+	.	gene_id "LOC115220910"; db_xref "GeneID:115220910"; gbkey "mRNA"; gene "LOC115220910"; ID ""; gene_name "LOC115220910"; transcript_id "FLAMseq_ext~XM_029791111.2"; product "WW domain-containing oxidoreductase, transcript variant X1"; exon_number "6"; model_evidence "Supporting evidence includes similarity to: 10 Proteins, and 100% coverage of the annotated genomic feature by RNAseq alignments, including 42 samples with support for all annotated introns";
NC_043013.1	Gnomon~FLAMseq	exon	50978853	50979111	.	+	.	gene_id "LOC115220910"; db_xref "GeneID:115220910"; gbkey "mRNA"; gene "LOC115220910"; ID ""; gene_name "LOC115220910"; transcript_id "FLAMseq_ext~XM_029791111.2"; product "WW domain-containing oxidoreductase, transcript variant X1"; exon_number "7"; model_evidence "Supporting evidence includes similarity to: 10 Proteins, and 100% coverage of the annotated genomic feature by RNAseq alignments, including 42 samples with support for all annotated introns";
NC_043013.1	Gnomon~FLAMseq	exon	50992210	50992634	.	+	.	gene_id "LOC115220910"; db_xref "GeneID:115220910"; gbkey "mRNA"; gene "LOC115220910"; ID ""; gene_name "LOC115220910"; transcript_id "FLAMseq_ext~XM_029791111.2"; product "WW domain-containing oxidoreductase, transcript variant X1"; exon_number "8"; model_evidence "Supporting evidence includes similarity to: 10 Proteins, and 100% coverage of the annotated genomic feature by RNAseq alignments, including 42 samples with support for all annotated introns";
NC_043013.1	Gnomon~FLAMseq	exon	50992210	50999564	.	+	.	gene_id "LOC115220910"; db_xref "GeneID:115220910"; gbkey "mRNA"; gene "LOC115220910"; ID ""; gene_name "LOC115220910"; transcript_id "FLAMseq_ext~XM_029791111.2"; product "WW domain-containing oxidoreductase"; exon_number "8"; model_evidence "Supporting evidence includes similarity to: 10 Proteins, and 100% coverage of the annotated genomic feature by RNAseq alignments"; three_prime_ext "6930";
NC_043013.1	Gnomon	transcript	50545157	50992634	.	+	.	gene_id "LOC115220910"; ID "XM_029791111.2"; gene_name "LOC115220910"; transcript_id "XM_029791111.2";
NC_043013.1	Gnomon	CDS	50545172	50545275	.	+	0	gene_id "LOC115220910"; db_xref "GeneID:115220910"; gbkey "CDS"; gene "LOC115220910"; ID ""; gene_name "LOC115220910"; transcript_id "XM_029791111.2"; product "WW domain-containing oxidoreductase"; protein_id "XP_029646971.1"; exon_number "1";
NC_043013.1	Gnomon	CDS	50591453	50591517	.	+	1	gene_id "LOC115220910"; db_xref "GeneID:115220910"; gbkey "CDS"; gene "LOC115220910"; ID ""; gene_name "LOC115220910"; transcript_id "XM_029791111.2"; product "WW domain-containing oxidoreductase"; protein_id "XP_029646971.1"; exon_number "2";
NC_043013.1	Gnomon	CDS	50720598	50720655	.	+	2	gene_id "LOC115220910"; db_xref "GeneID:115220910"; gbkey "CDS"; gene "LOC115220910"; ID ""; gene_name "LOC115220910"; transcript_id "XM_029791111.2"; product "WW domain-containing oxidoreductase"; protein_id "XP_029646971.1"; exon_number "3";
NC_043013.1	Gnomon	CDS	50727240	50727418	.	+	1	gene_id "LOC115220910"; db_xref "GeneID:115220910"; gbkey "CDS"; gene "LOC115220910"; ID ""; gene_name "LOC115220910"; transcript_id "XM_029791111.2"; product "WW domain-containing oxidoreductase"; protein_id "XP_029646971.1"; exon_number "4";
NC_043013.1	Gnomon	CDS	50971095	50971290	.	+	2	gene_id "LOC115220910"; db_xref "GeneID:115220910"; gbkey "CDS"; gene "LOC115220910"; ID ""; gene_name "LOC115220910"; transcript_id "XM_029791111.2"; product "WW domain-containing oxidoreductase"; protein_id "XP_029646971.1"; exon_number "5";
NC_043013.1	Gnomon	CDS	50974391	50974576	.	+	1	gene_id "LOC115220910"; db_xref "GeneID:115220910"; gbkey "CDS"; gene "LOC115220910"; ID ""; gene_name "LOC115220910"; transcript_id "XM_029791111.2"; product "WW domain-containing oxidoreductase"; protein_id "XP_029646971.1"; exon_number "6";
NC_043013.1	Gnomon	CDS	50978853	50979111	.	+	1	gene_id "LOC115220910"; db_xref "GeneID:115220910"; gbkey "CDS"; gene "LOC115220910"; ID ""; gene_name "LOC115220910"; transcript_id "XM_029791111.2"; product "WW domain-containing oxidoreductase"; protein_id "XP_029646971.1"; exon_number "7";
NC_043013.1	Gnomon	CDS	50992210	50992389	.	+	0	gene_id "LOC115220910"; db_xref "GeneID:115220910"; gbkey "CDS"; gene "LOC115220910"; ID ""; gene_name "LOC115220910"; transcript_id "XM_029791111.2"; product "WW domain-containing oxidoreductase"; protein_id "XP_029646971.1"; exon_number "8";
NC_043013.1	Gnomon	exon	50545157	50545275	.	+	.	gene_id "LOC115220910"; db_xref "GeneID:115220910"; gbkey "mRNA"; gene "LOC115220910"; ID ""; gene_name "LOC115220910"; transcript_id "XM_029791111.2"; product "WW domain-containing oxidoreductase, transcript variant X1"; exon_number "1"; model_evidence "Supporting evidence includes similarity to: 10 Proteins, and 100% coverage of the annotated genomic feature by RNAseq alignments, including 42 samples with support for all annotated introns";
NC_043013.1	Gnomon	exon	50591453	50591517	.	+	.	gene_id "LOC115220910"; db_xref "GeneID:115220910"; gbkey "mRNA"; gene "LOC115220910"; ID ""; gene_name "LOC115220910"; transcript_id "XM_029791111.2"; product "WW domain-containing oxidoreductase, transcript variant X1"; exon_number "2"; model_evidence "Supporting evidence includes similarity to: 10 Proteins, and 100% coverage of the annotated genomic feature by RNAseq alignments, including 42 samples with support for all annotated introns";
NC_043013.1	Gnomon	exon	50720598	50720655	.	+	.	gene_id "LOC115220910"; db_xref "GeneID:115220910"; gbkey "mRNA"; gene "LOC115220910"; ID ""; gene_name "LOC115220910"; transcript_id "XM_029791111.2"; product "WW domain-containing oxidoreductase, transcript variant X1"; exon_number "3"; model_evidence "Supporting evidence includes similarity to: 10 Proteins, and 100% coverage of the annotated genomic feature by RNAseq alignments, including 42 samples with support for all annotated introns";
NC_043013.1	Gnomon	exon	50727240	50727418	.	+	.	gene_id "LOC115220910"; db_xref "GeneID:115220910"; gbkey "mRNA"; gene "LOC115220910"; ID ""; gene_name "LOC115220910"; transcript_id "XM_029791111.2"; product "WW domain-containing oxidoreductase, transcript variant X1"; exon_number "4"; model_evidence "Supporting evidence includes similarity to: 10 Proteins, and 100% coverage of the annotated genomic feature by RNAseq alignments, including 42 samples with support for all annotated introns";
NC_043013.1	Gnomon	exon	50971095	50971290	.	+	.	gene_id "LOC115220910"; db_xref "GeneID:115220910"; gbkey "mRNA"; gene "LOC115220910"; ID ""; gene_name "LOC115220910"; transcript_id "XM_029791111.2"; product "WW domain-containing oxidoreductase, transcript variant X1"; exon_number "5"; model_evidence "Supporting evidence includes similarity to: 10 Proteins, and 100% coverage of the annotated genomic feature by RNAseq alignments, including 42 samples with support for all annotated introns";
NC_043013.1	Gnomon	exon	50974391	50974576	.	+	.	gene_id "LOC115220910"; db_xref "GeneID:115220910"; gbkey "mRNA"; gene "LOC115220910"; ID ""; gene_name "LOC115220910"; transcript_id "XM_029791111.2"; product "WW domain-containing oxidoreductase, transcript variant X1"; exon_number "6"; model_evidence "Supporting evidence includes similarity to: 10 Proteins, and 100% coverage of the annotated genomic feature by RNAseq alignments, including 42 samples with support for all annotated introns";
NC_043013.1	Gnomon	exon	50978853	50979111	.	+	.	gene_id "LOC115220910"; db_xref "GeneID:115220910"; gbkey "mRNA"; gene "LOC115220910"; ID ""; gene_name "LOC115220910"; transcript_id "XM_029791111.2"; product "WW domain-containing oxidoreductase, transcript variant X1"; exon_number "7"; model_evidence "Supporting evidence includes similarity to: 10 Proteins, and 100% coverage of the annotated genomic feature by RNAseq alignments, including 42 samples with support for all annotated introns";
NC_043013.1	Gnomon	exon	50992210	50992634	.	+	.	gene_id "LOC115220910"; db_xref "GeneID:115220910"; gbkey "mRNA"; gene "LOC115220910"; ID ""; gene_name "LOC115220910"; transcript_id "XM_029791111.2"; product "WW domain-containing oxidoreductase, transcript variant X1"; exon_number "8"; model_evidence "Supporting evidence includes similarity to: 10 Proteins, and 100% coverage of the annotated genomic feature by RNAseq alignments, including 42 samples with support for all annotated introns";
NC_043013.1	Gnomon	start_codon	50545172	50545174	.	+	0	gene_id "LOC115220910"; db_xref "GeneID:115220910"; gbkey "CDS"; gene "LOC115220910"; ID ""; gene_name "LOC115220910"; transcript_id "XM_029791111.2"; product "WW domain-containing oxidoreductase"; protein_id "XP_029646971.1"; exon_number "1";
NC_043013.1	Gnomon	stop_codon	50992390	50992392	.	+	0	gene_id "LOC115220910"; db_xref "GeneID:115220910"; gbkey "CDS"; gene "LOC115220910"; ID ""; gene_name "LOC115220910"; transcript_id "XM_029791111.2"; product "WW domain-containing oxidoreductase"; protein_id "XP_029646971.1"; exon_number "8";
NC_043013.1	Gnomon	transcript	50545157	50992634	.	+	.	gene_id "LOC115220910"; ID "XM_036510577.1"; gene_name "LOC115220910"; transcript_id "XM_036510577.1";
NC_043013.1	Gnomon	CDS	50545172	50545275	.	+	0	gene_id "LOC115220910"; db_xref "GeneID:115220910"; gbkey "CDS"; gene "LOC115220910"; ID ""; gene_name "LOC115220910"; transcript_id "XM_036510577.1"; product "WW domain-containing oxidoreductase"; protein_id "XP_036366470.1"; exon_number "1";
NC_043013.1	Gnomon	CDS	50591453	50591517	.	+	1	gene_id "LOC115220910"; db_xref "GeneID:115220910"; gbkey "CDS"; gene "LOC115220910"; ID ""; gene_name "LOC115220910"; transcript_id "XM_036510577.1"; product "WW domain-containing oxidoreductase"; protein_id "XP_036366470.1"; exon_number "2";
NC_043013.1	Gnomon	CDS	50720598	50720655	.	+	2	gene_id "LOC115220910"; db_xref "GeneID:115220910"; gbkey "CDS"; gene "LOC115220910"; ID ""; gene_name "LOC115220910"; transcript_id "XM_036510577.1"; product "WW domain-containing oxidoreductase"; protein_id "XP_036366470.1"; exon_number "3";
NC_043013.1	Gnomon	CDS	50727240	50727418	.	+	1	gene_id "LOC115220910"; db_xref "GeneID:115220910"; gbkey "CDS"; gene "LOC115220910"; ID ""; gene_name "LOC115220910"; transcript_id "XM_036510577.1"; product "WW domain-containing oxidoreductase"; protein_id "XP_036366470.1"; exon_number "4";
NC_043013.1	Gnomon	CDS	50971095	50971290	.	+	2	gene_id "LOC115220910"; db_xref "GeneID:115220910"; gbkey "CDS"; gene "LOC115220910"; ID ""; gene_name "LOC115220910"; transcript_id "XM_036510577.1"; product "WW domain-containing oxidoreductase"; protein_id "XP_036366470.1"; exon_number "5";
NC_043013.1	Gnomon	CDS	50974391	50974576	.	+	1	gene_id "LOC115220910"; db_xref "GeneID:115220910"; gbkey "CDS"; gene "LOC115220910"; ID ""; gene_name "LOC115220910"; transcript_id "XM_036510577.1"; product "WW domain-containing oxidoreductase"; protein_id "XP_036366470.1"; exon_number "6";
NC_043013.1	Gnomon	CDS	50978853	50979111	.	+	1	gene_id "LOC115220910"; db_xref "GeneID:115220910"; gbkey "CDS"; gene "LOC115220910"; ID ""; gene_name "LOC115220910"; transcript_id "XM_036510577.1"; product "WW domain-containing oxidoreductase"; protein_id "XP_036366470.1"; exon_number "7";
NC_043013.1	Gnomon	CDS	50992210	50992389	.	+	0	gene_id "LOC115220910"; db_xref "GeneID:115220910"; gbkey "CDS"; gene "LOC115220910"; ID ""; gene_name "LOC115220910"; transcript_id "XM_036510577.1"; product "WW domain-containing oxidoreductase"; protein_id "XP_036366470.1"; exon_number "8";
NC_043013.1	Gnomon	exon	50545157	50545275	.	+	.	gene_id "LOC115220910"; db_xref "GeneID:115220910"; gbkey "mRNA"; gene "LOC115220910"; ID ""; gene_name "LOC115220910"; transcript_id "XM_036510577.1"; product "WW domain-containing oxidoreductase, transcript variant X2"; exon_number "1"; model_evidence "Supporting evidence includes similarity to: 10 Proteins, and 100% coverage of the annotated genomic feature by RNAseq alignments, including 18 samples with support for all annotated introns";
NC_043013.1	Gnomon	exon	50591453	50591517	.	+	.	gene_id "LOC115220910"; db_xref "GeneID:115220910"; gbkey "mRNA"; gene "LOC115220910"; ID ""; gene_name "LOC115220910"; transcript_id "XM_036510577.1"; product "WW domain-containing oxidoreductase, transcript variant X2"; exon_number "2"; model_evidence "Supporting evidence includes similarity to: 10 Proteins, and 100% coverage of the annotated genomic feature by RNAseq alignments, including 18 samples with support for all annotated introns";
NC_043013.1	Gnomon	exon	50720598	50720655	.	+	.	gene_id "LOC115220910"; db_xref "GeneID:115220910"; gbkey "mRNA"; gene "LOC115220910"; ID ""; gene_name "LOC115220910"; transcript_id "XM_036510577.1"; product "WW domain-containing oxidoreductase, transcript variant X2"; exon_number "3"; model_evidence "Supporting evidence includes similarity to: 10 Proteins, and 100% coverage of the annotated genomic feature by RNAseq alignments, including 18 samples with support for all annotated introns";
NC_043013.1	Gnomon	exon	50727240	50727418	.	+	.	gene_id "LOC115220910"; db_xref "GeneID:115220910"; gbkey "mRNA"; gene "LOC115220910"; ID ""; gene_name "LOC115220910"; transcript_id "XM_036510577.1"; product "WW domain-containing oxidoreductase, transcript variant X2"; exon_number "4"; model_evidence "Supporting evidence includes similarity to: 10 Proteins, and 100% coverage of the annotated genomic feature by RNAseq alignments, including 18 samples with support for all annotated introns";
NC_043013.1	Gnomon	exon	50971095	50971290	.	+	.	gene_id "LOC115220910"; db_xref "GeneID:115220910"; gbkey "mRNA"; gene "LOC115220910"; ID ""; gene_name "LOC115220910"; transcript_id "XM_036510577.1"; product "WW domain-containing oxidoreductase, transcript variant X2"; exon_number "5"; model_evidence "Supporting evidence includes similarity to: 10 Proteins, and 100% coverage of the annotated genomic feature by RNAseq alignments, including 18 samples with support for all annotated introns";
NC_043013.1	Gnomon	exon	50974391	50974576	.	+	.	gene_id "LOC115220910"; db_xref "GeneID:115220910"; gbkey "mRNA"; gene "LOC115220910"; ID ""; gene_name "LOC115220910"; transcript_id "XM_036510577.1"; product "WW domain-containing oxidoreductase, transcript variant X2"; exon_number "6"; model_evidence "Supporting evidence includes similarity to: 10 Proteins, and 100% coverage of the annotated genomic feature by RNAseq alignments, including 18 samples with support for all annotated introns";
NC_043013.1	Gnomon	exon	50978853	50979111	.	+	.	gene_id "LOC115220910"; db_xref "GeneID:115220910"; gbkey "mRNA"; gene "LOC115220910"; ID ""; gene_name "LOC115220910"; transcript_id "XM_036510577.1"; product "WW domain-containing oxidoreductase, transcript variant X2"; exon_number "7"; model_evidence "Supporting evidence includes similarity to: 10 Proteins, and 100% coverage of the annotated genomic feature by RNAseq alignments, including 18 samples with support for all annotated introns";
NC_043013.1	Gnomon	exon	50992210	50992430	.	+	.	gene_id "LOC115220910"; db_xref "GeneID:115220910"; gbkey "mRNA"; gene "LOC115220910"; ID ""; gene_name "LOC115220910"; transcript_id "XM_036510577.1"; product "WW domain-containing oxidoreductase, transcript variant X2"; exon_number "8"; model_evidence "Supporting evidence includes similarity to: 10 Proteins, and 100% coverage of the annotated genomic feature by RNAseq alignments, including 18 samples with support for all annotated introns";
NC_043013.1	Gnomon	exon	50992464	50992634	.	+	.	gene_id "LOC115220910"; db_xref "GeneID:115220910"; gbkey "mRNA"; gene "LOC115220910"; ID ""; gene_name "LOC115220910"; transcript_id "XM_036510577.1"; product "WW domain-containing oxidoreductase, transcript variant X2"; exon_number "9"; model_evidence "Supporting evidence includes similarity to: 10 Proteins, and 100% coverage of the annotated genomic feature by RNAseq alignments, including 18 samples with support for all annotated introns";
NC_043013.1	Gnomon	start_codon	50545172	50545174	.	+	0	gene_id "LOC115220910"; db_xref "GeneID:115220910"; gbkey "CDS"; gene "LOC115220910"; ID ""; gene_name "LOC115220910"; transcript_id "XM_036510577.1"; product "WW domain-containing oxidoreductase"; protein_id "XP_036366470.1"; exon_number "1";
NC_043013.1	Gnomon	stop_codon	50992390	50992392	.	+	0	gene_id "LOC115220910"; db_xref "GeneID:115220910"; gbkey "CDS"; gene "LOC115220910"; ID ""; gene_name "LOC115220910"; transcript_id "XM_036510577.1"; product "WW domain-containing oxidoreductase"; protein_id "XP_036366470.1"; exon_number "8";
NC_043013.1	Gnomon	gene	52341062	52352202	.	+	.	gene_id "LOC115220911"; db_xref "GeneID:115220911"; gbkey "Gene"; gene "LOC115220911"; gene_biotype "protein_coding"; ID ""; gene_name "LOC115220911";
NC_043013.1	PBRI	transcript	52342006	52352202	.	+	.	gene_id "LOC115220911"; ID ""; gene_name "LOC115220911"; transcript_id "G47247.11"; uniq_trans_id "G47247.11";
NC_043013.1	PBRI	exon	52342006	52342212	.	+	.	gene_id "LOC115220911"; ID ""; gene_name "LOC115220911"; transcript_id "G47247.11"; exon_number "1"; uniq_trans_id "G47247.11";
NC_043013.1	PBRI	exon	52350478	52352202	.	+	.	gene_id "LOC115220911"; ID ""; gene_name "LOC115220911"; transcript_id "G47247.11"; exon_number "2"; uniq_trans_id "G47247.11";
NC_043013.1	Gnomon	transcript	52341062	52351485	.	+	.	gene_id "LOC115220911"; ID "XM_029791112.2"; gene_name "LOC115220911"; transcript_id "XM_029791112.2";
NC_043013.1	Gnomon	CDS	52341376	52342212	.	+	0	gene_id "LOC115220911"; db_xref "GeneID:115220911"; gbkey "CDS"; gene "LOC115220911"; ID ""; gene_name "LOC115220911"; transcript_id "XM_029791112.2"; product "nucleoside diphosphate-linked moiety X motif 19"; protein_id "XP_029646972.1"; exon_number "1";
NC_043013.1	Gnomon	CDS	52345453	52345645	.	+	0	gene_id "LOC115220911"; db_xref "GeneID:115220911"; gbkey "CDS"; gene "LOC115220911"; ID ""; gene_name "LOC115220911"; transcript_id "XM_029791112.2"; product "nucleoside diphosphate-linked moiety X motif 19"; protein_id "XP_029646972.1"; exon_number "2";
NC_043013.1	Gnomon	CDS	52350478	52350662	.	+	2	gene_id "LOC115220911"; db_xref "GeneID:115220911"; gbkey "CDS"; gene "LOC115220911"; ID ""; gene_name "LOC115220911"; transcript_id "XM_029791112.2"; product "nucleoside diphosphate-linked moiety X motif 19"; protein_id "XP_029646972.1"; exon_number "3";
NC_043013.1	Gnomon	exon	52341062	52342212	.	+	.	gene_id "LOC115220911"; db_xref "GeneID:115220911"; gbkey "mRNA"; gene "LOC115220911"; ID ""; gene_name "LOC115220911"; transcript_id "XM_029791112.2"; product "nucleoside diphosphate-linked moiety X motif 19"; exon_number "1"; model_evidence "Supporting evidence includes similarity to: 8 Proteins, and 100% coverage of the annotated genomic feature by RNAseq alignments, including 43 samples with support for all annotated introns";
NC_043013.1	Gnomon	exon	52345453	52345645	.	+	.	gene_id "LOC115220911"; db_xref "GeneID:115220911"; gbkey "mRNA"; gene "LOC115220911"; ID ""; gene_name "LOC115220911"; transcript_id "XM_029791112.2"; product "nucleoside diphosphate-linked moiety X motif 19"; exon_number "2"; model_evidence "Supporting evidence includes similarity to: 8 Proteins, and 100% coverage of the annotated genomic feature by RNAseq alignments, including 43 samples with support for all annotated introns";
NC_043013.1	Gnomon	exon	52350478	52351485	.	+	.	gene_id "LOC115220911"; db_xref "GeneID:115220911"; gbkey "mRNA"; gene "LOC115220911"; ID ""; gene_name "LOC115220911"; transcript_id "XM_029791112.2"; product "nucleoside diphosphate-linked moiety X motif 19"; exon_number "3"; model_evidence "Supporting evidence includes similarity to: 8 Proteins, and 100% coverage of the annotated genomic feature by RNAseq alignments, including 43 samples with support for all annotated introns";
NC_043013.1	Gnomon	start_codon	52341376	52341378	.	+	0	gene_id "LOC115220911"; db_xref "GeneID:115220911"; gbkey "CDS"; gene "LOC115220911"; ID ""; gene_name "LOC115220911"; transcript_id "XM_029791112.2"; product "nucleoside diphosphate-linked moiety X motif 19"; protein_id "XP_029646972.1"; exon_number "1";
NC_043013.1	Gnomon	stop_codon	52350663	52350665	.	+	0	gene_id "LOC115220911"; db_xref "GeneID:115220911"; gbkey "CDS"; gene "LOC115220911"; ID ""; gene_name "LOC115220911"; transcript_id "XM_029791112.2"; product "nucleoside diphosphate-linked moiety X motif 19"; protein_id "XP_029646972.1"; exon_number "3";
NC_043013.1	Gnomon	gene	23491114	23564097	.	-	.	gene_id "LOC115220912"; db_xref "GeneID:115220912"; gbkey "Gene"; gene "LOC115220912"; gene_biotype "protein_coding"; ID ""; gene_name "LOC115220912";
NC_043013.1	PBRI	transcript	23491114	23564097	.	-	.	gene_id "LOC115220912"; ID ""; gene_name "LOC115220912"; transcript_id "G46565.3"; uniq_trans_id "G46565.3";
NC_043013.1	PBRI	exon	23491114	23491597	.	-	.	gene_id "LOC115220912"; ID ""; gene_name "LOC115220912"; transcript_id "G46565.3"; exon_number "18"; uniq_trans_id "G46565.3";
NC_043013.1	PBRI	exon	23493282	23493464	.	-	.	gene_id "LOC115220912"; ID ""; gene_name "LOC115220912"; transcript_id "G46565.3"; exon_number "17"; uniq_trans_id "G46565.3";
NC_043013.1	PBRI	exon	23495668	23495945	.	-	.	gene_id "LOC115220912"; ID ""; gene_name "LOC115220912"; transcript_id "G46565.3"; exon_number "16"; uniq_trans_id "G46565.3";
NC_043013.1	PBRI	exon	23498099	23498243	.	-	.	gene_id "LOC115220912"; ID ""; gene_name "LOC115220912"; transcript_id "G46565.3"; exon_number "15"; uniq_trans_id "G46565.3";
NC_043013.1	PBRI	exon	23499791	23499894	.	-	.	gene_id "LOC115220912"; ID ""; gene_name "LOC115220912"; transcript_id "G46565.3"; exon_number "14"; uniq_trans_id "G46565.3";
NC_043013.1	PBRI	exon	23503489	23503668	.	-	.	gene_id "LOC115220912"; ID ""; gene_name "LOC115220912"; transcript_id "G46565.3"; exon_number "13"; uniq_trans_id "G46565.3";
NC_043013.1	PBRI	exon	23503975	23504168	.	-	.	gene_id "LOC115220912"; ID ""; gene_name "LOC115220912"; transcript_id "G46565.3"; exon_number "12"; uniq_trans_id "G46565.3";
NC_043013.1	PBRI	exon	23505807	23505886	.	-	.	gene_id "LOC115220912"; ID ""; gene_name "LOC115220912"; transcript_id "G46565.3"; exon_number "11"; uniq_trans_id "G46565.3";
NC_043013.1	PBRI	exon	23508276	23508413	.	-	.	gene_id "LOC115220912"; ID ""; gene_name "LOC115220912"; transcript_id "G46565.3"; exon_number "10"; uniq_trans_id "G46565.3";
NC_043013.1	PBRI	exon	23514286	23514452	.	-	.	gene_id "LOC115220912"; ID ""; gene_name "LOC115220912"; transcript_id "G46565.3"; exon_number "9"; uniq_trans_id "G46565.3";
NC_043013.1	PBRI	exon	23519262	23519433	.	-	.	gene_id "LOC115220912"; ID ""; gene_name "LOC115220912"; transcript_id "G46565.3"; exon_number "8"; uniq_trans_id "G46565.3";
NC_043013.1	PBRI	exon	23523162	23523331	.	-	.	gene_id "LOC115220912"; ID ""; gene_name "LOC115220912"; transcript_id "G46565.3"; exon_number "7"; uniq_trans_id "G46565.3";
NC_043013.1	PBRI	exon	23525961	23526028	.	-	.	gene_id "LOC115220912"; ID ""; gene_name "LOC115220912"; transcript_id "G46565.3"; exon_number "6"; uniq_trans_id "G46565.3";
NC_043013.1	PBRI	exon	23528249	23528448	.	-	.	gene_id "LOC115220912"; ID ""; gene_name "LOC115220912"; transcript_id "G46565.3"; exon_number "5"; uniq_trans_id "G46565.3";
NC_043013.1	PBRI	exon	23529021	23529169	.	-	.	gene_id "LOC115220912"; ID ""; gene_name "LOC115220912"; transcript_id "G46565.3"; exon_number "4"; uniq_trans_id "G46565.3";
NC_043013.1	PBRI	exon	23532507	23532653	.	-	.	gene_id "LOC115220912"; ID ""; gene_name "LOC115220912"; transcript_id "G46565.3"; exon_number "3"; uniq_trans_id "G46565.3";
NC_043013.1	PBRI	exon	23561700	23562161	.	-	.	gene_id "LOC115220912"; ID ""; gene_name "LOC115220912"; transcript_id "G46565.3"; exon_number "2"; uniq_trans_id "G46565.3";
NC_043013.1	PBRI	exon	23563958	23564097	.	-	.	gene_id "LOC115220912"; ID ""; gene_name "LOC115220912"; transcript_id "G46565.3"; exon_number "1"; uniq_trans_id "G46565.3";
NC_043013.1	PBRI	transcript	23491114	23561791	.	-	.	gene_id "LOC115220912"; ID ""; gene_name "LOC115220912"; transcript_id "G46565.4"; uniq_trans_id "G46565.4";
NC_043013.1	PBRI	exon	23491114	23491597	.	-	.	gene_id "LOC115220912"; ID ""; gene_name "LOC115220912"; transcript_id "G46565.4"; exon_number "17"; uniq_trans_id "G46565.4";
NC_043013.1	PBRI	exon	23493282	23493464	.	-	.	gene_id "LOC115220912"; ID ""; gene_name "LOC115220912"; transcript_id "G46565.4"; exon_number "16"; uniq_trans_id "G46565.4";
NC_043013.1	PBRI	exon	23495668	23495945	.	-	.	gene_id "LOC115220912"; ID ""; gene_name "LOC115220912"; transcript_id "G46565.4"; exon_number "15"; uniq_trans_id "G46565.4";
NC_043013.1	PBRI	exon	23498099	23498243	.	-	.	gene_id "LOC115220912"; ID ""; gene_name "LOC115220912"; transcript_id "G46565.4"; exon_number "14"; uniq_trans_id "G46565.4";
NC_043013.1	PBRI	exon	23499791	23499894	.	-	.	gene_id "LOC115220912"; ID ""; gene_name "LOC115220912"; transcript_id "G46565.4"; exon_number "13"; uniq_trans_id "G46565.4";
NC_043013.1	PBRI	exon	23503489	23503668	.	-	.	gene_id "LOC115220912"; ID ""; gene_name "LOC115220912"; transcript_id "G46565.4"; exon_number "12"; uniq_trans_id "G46565.4";
NC_043013.1	PBRI	exon	23503975	23504168	.	-	.	gene_id "LOC115220912"; ID ""; gene_name "LOC115220912"; transcript_id "G46565.4"; exon_number "11"; uniq_trans_id "G46565.4";
NC_043013.1	PBRI	exon	23505818	23505886	.	-	.	gene_id "LOC115220912"; ID ""; gene_name "LOC115220912"; transcript_id "G46565.4"; exon_number "10"; uniq_trans_id "G46565.4";
NC_043013.1	PBRI	exon	23508276	23508413	.	-	.	gene_id "LOC115220912"; ID ""; gene_name "LOC115220912"; transcript_id "G46565.4"; exon_number "9"; uniq_trans_id "G46565.4";
NC_043013.1	PBRI	exon	23514286	23514452	.	-	.	gene_id "LOC115220912"; ID ""; gene_name "LOC115220912"; transcript_id "G46565.4"; exon_number "8"; uniq_trans_id "G46565.4";
NC_043013.1	PBRI	exon	23519262	23519433	.	-	.	gene_id "LOC115220912"; ID ""; gene_name "LOC115220912"; transcript_id "G46565.4"; exon_number "7"; uniq_trans_id "G46565.4";
NC_043013.1	PBRI	exon	23523162	23523331	.	-	.	gene_id "LOC115220912"; ID ""; gene_name "LOC115220912"; transcript_id "G46565.4"; exon_number "6"; uniq_trans_id "G46565.4";
NC_043013.1	PBRI	exon	23525961	23526028	.	-	.	gene_id "LOC115220912"; ID ""; gene_name "LOC115220912"; transcript_id "G46565.4"; exon_number "5"; uniq_trans_id "G46565.4";
NC_043013.1	PBRI	exon	23528249	23528448	.	-	.	gene_id "LOC115220912"; ID ""; gene_name "LOC115220912"; transcript_id "G46565.4"; exon_number "4"; uniq_trans_id "G46565.4";
NC_043013.1	PBRI	exon	23529021	23529169	.	-	.	gene_id "LOC115220912"; ID ""; gene_name "LOC115220912"; transcript_id "G46565.4"; exon_number "3"; uniq_trans_id "G46565.4";
NC_043013.1	PBRI	exon	23532507	23532653	.	-	.	gene_id "LOC115220912"; ID ""; gene_name "LOC115220912"; transcript_id "G46565.4"; exon_number "2"; uniq_trans_id "G46565.4";
NC_043013.1	PBRI	exon	23561700	23561791	.	-	.	gene_id "LOC115220912"; ID ""; gene_name "LOC115220912"; transcript_id "G46565.4"; exon_number "1"; uniq_trans_id "G46565.4";
NC_043013.1	PBRI	transcript	23491114	23561959	.	-	.	gene_id "LOC115220912"; ID ""; gene_name "LOC115220912"; transcript_id "G46565.5"; uniq_trans_id "G46565.5";
NC_043013.1	PBRI	exon	23491114	23491597	.	-	.	gene_id "LOC115220912"; ID ""; gene_name "LOC115220912"; transcript_id "G46565.5"; exon_number "16"; uniq_trans_id "G46565.5";
NC_043013.1	PBRI	exon	23493282	23493464	.	-	.	gene_id "LOC115220912"; ID ""; gene_name "LOC115220912"; transcript_id "G46565.5"; exon_number "15"; uniq_trans_id "G46565.5";
NC_043013.1	PBRI	exon	23495668	23495945	.	-	.	gene_id "LOC115220912"; ID ""; gene_name "LOC115220912"; transcript_id "G46565.5"; exon_number "14"; uniq_trans_id "G46565.5";
NC_043013.1	PBRI	exon	23498099	23498243	.	-	.	gene_id "LOC115220912"; ID ""; gene_name "LOC115220912"; transcript_id "G46565.5"; exon_number "13"; uniq_trans_id "G46565.5";
NC_043013.1	PBRI	exon	23499791	23499894	.	-	.	gene_id "LOC115220912"; ID ""; gene_name "LOC115220912"; transcript_id "G46565.5"; exon_number "12"; uniq_trans_id "G46565.5";
NC_043013.1	PBRI	exon	23503489	23503668	.	-	.	gene_id "LOC115220912"; ID ""; gene_name "LOC115220912"; transcript_id "G46565.5"; exon_number "11"; uniq_trans_id "G46565.5";
NC_043013.1	PBRI	exon	23503975	23504168	.	-	.	gene_id "LOC115220912"; ID ""; gene_name "LOC115220912"; transcript_id "G46565.5"; exon_number "10"; uniq_trans_id "G46565.5";
NC_043013.1	PBRI	exon	23508276	23508413	.	-	.	gene_id "LOC115220912"; ID ""; gene_name "LOC115220912"; transcript_id "G46565.5"; exon_number "9"; uniq_trans_id "G46565.5";
NC_043013.1	PBRI	exon	23514286	23514452	.	-	.	gene_id "LOC115220912"; ID ""; gene_name "LOC115220912"; transcript_id "G46565.5"; exon_number "8"; uniq_trans_id "G46565.5";
NC_043013.1	PBRI	exon	23519262	23519433	.	-	.	gene_id "LOC115220912"; ID ""; gene_name "LOC115220912"; transcript_id "G46565.5"; exon_number "7"; uniq_trans_id "G46565.5";
NC_043013.1	PBRI	exon	23523162	23523331	.	-	.	gene_id "LOC115220912"; ID ""; gene_name "LOC115220912"; transcript_id "G46565.5"; exon_number "6"; uniq_trans_id "G46565.5";
NC_043013.1	PBRI	exon	23525961	23526028	.	-	.	gene_id "LOC115220912"; ID ""; gene_name "LOC115220912"; transcript_id "G46565.5"; exon_number "5"; uniq_trans_id "G46565.5";
NC_043013.1	PBRI	exon	23528249	23528448	.	-	.	gene_id "LOC115220912"; ID ""; gene_name "LOC115220912"; transcript_id "G46565.5"; exon_number "4"; uniq_trans_id "G46565.5";
NC_043013.1	PBRI	exon	23529021	23529169	.	-	.	gene_id "LOC115220912"; ID ""; gene_name "LOC115220912"; transcript_id "G46565.5"; exon_number "3"; uniq_trans_id "G46565.5";
NC_043013.1	PBRI	exon	23532507	23532653	.	-	.	gene_id "LOC115220912"; ID ""; gene_name "LOC115220912"; transcript_id "G46565.5"; exon_number "2"; uniq_trans_id "G46565.5";
NC_043013.1	PBRI	exon	23561700	23561959	.	-	.	gene_id "LOC115220912"; ID ""; gene_name "LOC115220912"; transcript_id "G46565.5"; exon_number "1"; uniq_trans_id "G46565.5";
NC_043013.1	Gnomon	transcript	23491310	23562088	.	-	.	gene_id "LOC115220912"; ID "XM_029791113.2"; gene_name "LOC115220912"; transcript_id "XM_029791113.2";
NC_043013.1	Gnomon	CDS	23491355	23491597	.	-	0	gene_id "LOC115220912"; db_xref "GeneID:115220912"; gbkey "CDS"; gene "LOC115220912"; ID ""; gene_name "LOC115220912"; transcript_id "XM_029791113.2"; product "beta-mannosidase"; protein_id "XP_029646973.1"; exon_number "17";
NC_043013.1	Gnomon	CDS	23493282	23493464	.	-	0	gene_id "LOC115220912"; db_xref "GeneID:115220912"; gbkey "CDS"; gene "LOC115220912"; ID ""; gene_name "LOC115220912"; transcript_id "XM_029791113.2"; product "beta-mannosidase"; protein_id "XP_029646973.1"; exon_number "16";
NC_043013.1	Gnomon	CDS	23495668	23495945	.	-	2	gene_id "LOC115220912"; db_xref "GeneID:115220912"; gbkey "CDS"; gene "LOC115220912"; ID ""; gene_name "LOC115220912"; transcript_id "XM_029791113.2"; product "beta-mannosidase"; protein_id "XP_029646973.1"; exon_number "15";
NC_043013.1	Gnomon	CDS	23498099	23498243	.	-	0	gene_id "LOC115220912"; db_xref "GeneID:115220912"; gbkey "CDS"; gene "LOC115220912"; ID ""; gene_name "LOC115220912"; transcript_id "XM_029791113.2"; product "beta-mannosidase"; protein_id "XP_029646973.1"; exon_number "14";
NC_043013.1	Gnomon	CDS	23499791	23499894	.	-	2	gene_id "LOC115220912"; db_xref "GeneID:115220912"; gbkey "CDS"; gene "LOC115220912"; ID ""; gene_name "LOC115220912"; transcript_id "XM_029791113.2"; product "beta-mannosidase"; protein_id "XP_029646973.1"; exon_number "13";
NC_043013.1	Gnomon	CDS	23503489	23503668	.	-	2	gene_id "LOC115220912"; db_xref "GeneID:115220912"; gbkey "CDS"; gene "LOC115220912"; ID ""; gene_name "LOC115220912"; transcript_id "XM_029791113.2"; product "beta-mannosidase"; protein_id "XP_029646973.1"; exon_number "12";
NC_043013.1	Gnomon	CDS	23503975	23504168	.	-	1	gene_id "LOC115220912"; db_xref "GeneID:115220912"; gbkey "CDS"; gene "LOC115220912"; ID ""; gene_name "LOC115220912"; transcript_id "XM_029791113.2"; product "beta-mannosidase"; protein_id "XP_029646973.1"; exon_number "11";
NC_043013.1	Gnomon	CDS	23505807	23505886	.	-	0	gene_id "LOC115220912"; db_xref "GeneID:115220912"; gbkey "CDS"; gene "LOC115220912"; ID ""; gene_name "LOC115220912"; transcript_id "XM_029791113.2"; product "beta-mannosidase"; protein_id "XP_029646973.1"; exon_number "10";
NC_043013.1	Gnomon	CDS	23508276	23508413	.	-	0	gene_id "LOC115220912"; db_xref "GeneID:115220912"; gbkey "CDS"; gene "LOC115220912"; ID ""; gene_name "LOC115220912"; transcript_id "XM_029791113.2"; product "beta-mannosidase"; protein_id "XP_029646973.1"; exon_number "9";
NC_043013.1	Gnomon	CDS	23514286	23514452	.	-	2	gene_id "LOC115220912"; db_xref "GeneID:115220912"; gbkey "CDS"; gene "LOC115220912"; ID ""; gene_name "LOC115220912"; transcript_id "XM_029791113.2"; product "beta-mannosidase"; protein_id "XP_029646973.1"; exon_number "8";
NC_043013.1	Gnomon	CDS	23519262	23519433	.	-	0	gene_id "LOC115220912"; db_xref "GeneID:115220912"; gbkey "CDS"; gene "LOC115220912"; ID ""; gene_name "LOC115220912"; transcript_id "XM_029791113.2"; product "beta-mannosidase"; protein_id "XP_029646973.1"; exon_number "7";
NC_043013.1	Gnomon	CDS	23523162	23523331	.	-	2	gene_id "LOC115220912"; db_xref "GeneID:115220912"; gbkey "CDS"; gene "LOC115220912"; ID ""; gene_name "LOC115220912"; transcript_id "XM_029791113.2"; product "beta-mannosidase"; protein_id "XP_029646973.1"; exon_number "6";
NC_043013.1	Gnomon	CDS	23525961	23526028	.	-	1	gene_id "LOC115220912"; db_xref "GeneID:115220912"; gbkey "CDS"; gene "LOC115220912"; ID ""; gene_name "LOC115220912"; transcript_id "XM_029791113.2"; product "beta-mannosidase"; protein_id "XP_029646973.1"; exon_number "5";
NC_043013.1	Gnomon	CDS	23528249	23528448	.	-	0	gene_id "LOC115220912"; db_xref "GeneID:115220912"; gbkey "CDS"; gene "LOC115220912"; ID ""; gene_name "LOC115220912"; transcript_id "XM_029791113.2"; product "beta-mannosidase"; protein_id "XP_029646973.1"; exon_number "4";
NC_043013.1	Gnomon	CDS	23529021	23529169	.	-	2	gene_id "LOC115220912"; db_xref "GeneID:115220912"; gbkey "CDS"; gene "LOC115220912"; ID ""; gene_name "LOC115220912"; transcript_id "XM_029791113.2"; product "beta-mannosidase"; protein_id "XP_029646973.1"; exon_number "3";
NC_043013.1	Gnomon	CDS	23532507	23532653	.	-	2	gene_id "LOC115220912"; db_xref "GeneID:115220912"; gbkey "CDS"; gene "LOC115220912"; ID ""; gene_name "LOC115220912"; transcript_id "XM_029791113.2"; product "beta-mannosidase"; protein_id "XP_029646973.1"; exon_number "2";
NC_043013.1	Gnomon	CDS	23561700	23561832	.	-	0	gene_id "LOC115220912"; db_xref "GeneID:115220912"; gbkey "CDS"; gene "LOC115220912"; ID ""; gene_name "LOC115220912"; transcript_id "XM_029791113.2"; product "beta-mannosidase"; protein_id "XP_029646973.1"; exon_number "1";
NC_043013.1	Gnomon	exon	23491310	23491597	.	-	.	gene_id "LOC115220912"; db_xref "GeneID:115220912"; gbkey "mRNA"; gene "LOC115220912"; ID ""; gene_name "LOC115220912"; transcript_id "XM_029791113.2"; product "beta-mannosidase"; exon_number "17"; model_evidence "Supporting evidence includes similarity to: 5 Proteins, and 100% coverage of the annotated genomic feature by RNAseq alignments, including 44 samples with support for all annotated introns";
NC_043013.1	Gnomon	exon	23493282	23493464	.	-	.	gene_id "LOC115220912"; db_xref "GeneID:115220912"; gbkey "mRNA"; gene "LOC115220912"; ID ""; gene_name "LOC115220912"; transcript_id "XM_029791113.2"; product "beta-mannosidase"; exon_number "16"; model_evidence "Supporting evidence includes similarity to: 5 Proteins, and 100% coverage of the annotated genomic feature by RNAseq alignments, including 44 samples with support for all annotated introns";
NC_043013.1	Gnomon	exon	23495668	23495945	.	-	.	gene_id "LOC115220912"; db_xref "GeneID:115220912"; gbkey "mRNA"; gene "LOC115220912"; ID ""; gene_name "LOC115220912"; transcript_id "XM_029791113.2"; product "beta-mannosidase"; exon_number "15"; model_evidence "Supporting evidence includes similarity to: 5 Proteins, and 100% coverage of the annotated genomic feature by RNAseq alignments, including 44 samples with support for all annotated introns";
NC_043013.1	Gnomon	exon	23498099	23498243	.	-	.	gene_id "LOC115220912"; db_xref "GeneID:115220912"; gbkey "mRNA"; gene "LOC115220912"; ID ""; gene_name "LOC115220912"; transcript_id "XM_029791113.2"; product "beta-mannosidase"; exon_number "14"; model_evidence "Supporting evidence includes similarity to: 5 Proteins, and 100% coverage of the annotated genomic feature by RNAseq alignments, including 44 samples with support for all annotated introns";
NC_043013.1	Gnomon	exon	23499791	23499894	.	-	.	gene_id "LOC115220912"; db_xref "GeneID:115220912"; gbkey "mRNA"; gene "LOC115220912"; ID ""; gene_name "LOC115220912"; transcript_id "XM_029791113.2"; product "beta-mannosidase"; exon_number "13"; model_evidence "Supporting evidence includes similarity to: 5 Proteins, and 100% coverage of the annotated genomic feature by RNAseq alignments, including 44 samples with support for all annotated introns";
NC_043013.1	Gnomon	exon	23503489	23503668	.	-	.	gene_id "LOC115220912"; db_xref "GeneID:115220912"; gbkey "mRNA"; gene "LOC115220912"; ID ""; gene_name "LOC115220912"; transcript_id "XM_029791113.2"; product "beta-mannosidase"; exon_number "12"; model_evidence "Supporting evidence includes similarity to: 5 Proteins, and 100% coverage of the annotated genomic feature by RNAseq alignments, including 44 samples with support for all annotated introns";
NC_043013.1	Gnomon	exon	23503975	23504168	.	-	.	gene_id "LOC115220912"; db_xref "GeneID:115220912"; gbkey "mRNA"; gene "LOC115220912"; ID ""; gene_name "LOC115220912"; transcript_id "XM_029791113.2"; product "beta-mannosidase"; exon_number "11"; model_evidence "Supporting evidence includes similarity to: 5 Proteins, and 100% coverage of the annotated genomic feature by RNAseq alignments, including 44 samples with support for all annotated introns";
NC_043013.1	Gnomon	exon	23505807	23505886	.	-	.	gene_id "LOC115220912"; db_xref "GeneID:115220912"; gbkey "mRNA"; gene "LOC115220912"; ID ""; gene_name "LOC115220912"; transcript_id "XM_029791113.2"; product "beta-mannosidase"; exon_number "10"; model_evidence "Supporting evidence includes similarity to: 5 Proteins, and 100% coverage of the annotated genomic feature by RNAseq alignments, including 44 samples with support for all annotated introns";
NC_043013.1	Gnomon	exon	23508276	23508413	.	-	.	gene_id "LOC115220912"; db_xref "GeneID:115220912"; gbkey "mRNA"; gene "LOC115220912"; ID ""; gene_name "LOC115220912"; transcript_id "XM_029791113.2"; product "beta-mannosidase"; exon_number "9"; model_evidence "Supporting evidence includes similarity to: 5 Proteins, and 100% coverage of the annotated genomic feature by RNAseq alignments, including 44 samples with support for all annotated introns";
NC_043013.1	Gnomon	exon	23514286	23514452	.	-	.	gene_id "LOC115220912"; db_xref "GeneID:115220912"; gbkey "mRNA"; gene "LOC115220912"; ID ""; gene_name "LOC115220912"; transcript_id "XM_029791113.2"; product "beta-mannosidase"; exon_number "8"; model_evidence "Supporting evidence includes similarity to: 5 Proteins, and 100% coverage of the annotated genomic feature by RNAseq alignments, including 44 samples with support for all annotated introns";
NC_043013.1	Gnomon	exon	23519262	23519433	.	-	.	gene_id "LOC115220912"; db_xref "GeneID:115220912"; gbkey "mRNA"; gene "LOC115220912"; ID ""; gene_name "LOC115220912"; transcript_id "XM_029791113.2"; product "beta-mannosidase"; exon_number "7"; model_evidence "Supporting evidence includes similarity to: 5 Proteins, and 100% coverage of the annotated genomic feature by RNAseq alignments, including 44 samples with support for all annotated introns";
NC_043013.1	Gnomon	exon	23523162	23523331	.	-	.	gene_id "LOC115220912"; db_xref "GeneID:115220912"; gbkey "mRNA"; gene "LOC115220912"; ID ""; gene_name "LOC115220912"; transcript_id "XM_029791113.2"; product "beta-mannosidase"; exon_number "6"; model_evidence "Supporting evidence includes similarity to: 5 Proteins, and 100% coverage of the annotated genomic feature by RNAseq alignments, including 44 samples with support for all annotated introns";
NC_043013.1	Gnomon	exon	23525961	23526028	.	-	.	gene_id "LOC115220912"; db_xref "GeneID:115220912"; gbkey "mRNA"; gene "LOC115220912"; ID ""; gene_name "LOC115220912"; transcript_id "XM_029791113.2"; product "beta-mannosidase"; exon_number "5"; model_evidence "Supporting evidence includes similarity to: 5 Proteins, and 100% coverage of the annotated genomic feature by RNAseq alignments, including 44 samples with support for all annotated introns";
NC_043013.1	Gnomon	exon	23528249	23528448	.	-	.	gene_id "LOC115220912"; db_xref "GeneID:115220912"; gbkey "mRNA"; gene "LOC115220912"; ID ""; gene_name "LOC115220912"; transcript_id "XM_029791113.2"; product "beta-mannosidase"; exon_number "4"; model_evidence "Supporting evidence includes similarity to: 5 Proteins, and 100% coverage of the annotated genomic feature by RNAseq alignments, including 44 samples with support for all annotated introns";
NC_043013.1	Gnomon	exon	23529021	23529169	.	-	.	gene_id "LOC115220912"; db_xref "GeneID:115220912"; gbkey "mRNA"; gene "LOC115220912"; ID ""; gene_name "LOC115220912"; transcript_id "XM_029791113.2"; product "beta-mannosidase"; exon_number "3"; model_evidence "Supporting evidence includes similarity to: 5 Proteins, and 100% coverage of the annotated genomic feature by RNAseq alignments, including 44 samples with support for all annotated introns";
NC_043013.1	Gnomon	exon	23532507	23532653	.	-	.	gene_id "LOC115220912"; db_xref "GeneID:115220912"; gbkey "mRNA"; gene "LOC115220912"; ID ""; gene_name "LOC115220912"; transcript_id "XM_029791113.2"; product "beta-mannosidase"; exon_number "2"; model_evidence "Supporting evidence includes similarity to: 5 Proteins, and 100% coverage of the annotated genomic feature by RNAseq alignments, including 44 samples with support for all annotated introns";
NC_043013.1	Gnomon	exon	23561700	23562088	.	-	.	gene_id "LOC115220912"; db_xref "GeneID:115220912"; gbkey "mRNA"; gene "LOC115220912"; ID ""; gene_name "LOC115220912"; transcript_id "XM_029791113.2"; product "beta-mannosidase"; exon_number "1"; model_evidence "Supporting evidence includes similarity to: 5 Proteins, and 100% coverage of the annotated genomic feature by RNAseq alignments, including 44 samples with support for all annotated introns";
NC_043013.1	Gnomon	start_codon	23561830	23561832	.	-	0	gene_id "LOC115220912"; db_xref "GeneID:115220912"; gbkey "CDS"; gene "LOC115220912"; ID ""; gene_name "LOC115220912"; transcript_id "XM_029791113.2"; product "beta-mannosidase"; protein_id "XP_029646973.1"; exon_number "1";
NC_043013.1	Gnomon	stop_codon	23491352	23491354	.	-	0	gene_id "LOC115220912"; db_xref "GeneID:115220912"; gbkey "CDS"; gene "LOC115220912"; ID ""; gene_name "LOC115220912"; transcript_id "XM_029791113.2"; product "beta-mannosidase"; protein_id "XP_029646973.1"; exon_number "17";
NC_043013.1	Gnomon	gene	17926952	17936053	.	-	.	gene_id "LOC115220913"; db_xref "GeneID:115220913"; gbkey "Gene"; gene "LOC115220913"; gene_biotype "protein_coding"; ID ""; gene_name "LOC115220913";
NC_043013.1	PBRI	transcript	17926952	17934811	.	-	.	gene_id "LOC115220913"; ID ""; gene_name "LOC115220913"; transcript_id "G46443.2"; uniq_trans_id "G46443.2";
NC_043013.1	PBRI	exon	17926952	17930040	.	-	.	gene_id "LOC115220913"; ID ""; gene_name "LOC115220913"; transcript_id "G46443.2"; exon_number "3"; uniq_trans_id "G46443.2";
NC_043013.1	PBRI	exon	17932785	17933092	.	-	.	gene_id "LOC115220913"; ID ""; gene_name "LOC115220913"; transcript_id "G46443.2"; exon_number "2"; uniq_trans_id "G46443.2";
NC_043013.1	PBRI	exon	17934096	17934811	.	-	.	gene_id "LOC115220913"; ID ""; gene_name "LOC115220913"; transcript_id "G46443.2"; exon_number "1"; uniq_trans_id "G46443.2";
NC_043013.1	Gnomon	transcript	17929839	17936053	.	-	.	gene_id "LOC115220913"; ID "XM_029791114.2"; gene_name "LOC115220913"; transcript_id "XM_029791114.2";
NC_043013.1	Gnomon	CDS	17929883	17930040	.	-	2	gene_id "LOC115220913"; db_xref "GeneID:115220913"; gbkey "CDS"; gene "LOC115220913"; ID ""; gene_name "LOC115220913"; transcript_id "XM_029791114.2"; product "uncharacterized protein LOC115220913"; protein_id "XP_029646974.1"; exon_number "3";
NC_043013.1	Gnomon	CDS	17932785	17933049	.	-	0	gene_id "LOC115220913"; db_xref "GeneID:115220913"; gbkey "CDS"; gene "LOC115220913"; ID ""; gene_name "LOC115220913"; transcript_id "XM_029791114.2"; product "uncharacterized protein LOC115220913"; protein_id "XP_029646974.1"; exon_number "2";
NC_043013.1	Gnomon	exon	17929839	17930040	.	-	.	gene_id "LOC115220913"; db_xref "GeneID:115220913"; gbkey "mRNA"; gene "LOC115220913"; ID ""; gene_name "LOC115220913"; transcript_id "XM_029791114.2"; product "uncharacterized LOC115220913"; exon_number "3"; model_evidence "Supporting evidence includes similarity to: 1 Protein, and 100% coverage of the annotated genomic feature by RNAseq alignments, including 41 samples with support for all annotated introns";
NC_043013.1	Gnomon	exon	17932785	17933092	.	-	.	gene_id "LOC115220913"; db_xref "GeneID:115220913"; gbkey "mRNA"; gene "LOC115220913"; ID ""; gene_name "LOC115220913"; transcript_id "XM_029791114.2"; product "uncharacterized LOC115220913"; exon_number "2"; model_evidence "Supporting evidence includes similarity to: 1 Protein, and 100% coverage of the annotated genomic feature by RNAseq alignments, including 41 samples with support for all annotated introns";
NC_043013.1	Gnomon	exon	17935902	17936053	.	-	.	gene_id "LOC115220913"; db_xref "GeneID:115220913"; gbkey "mRNA"; gene "LOC115220913"; ID ""; gene_name "LOC115220913"; transcript_id "XM_029791114.2"; product "uncharacterized LOC115220913"; exon_number "1"; model_evidence "Supporting evidence includes similarity to: 1 Protein, and 100% coverage of the annotated genomic feature by RNAseq alignments, including 41 samples with support for all annotated introns";
NC_043013.1	Gnomon	start_codon	17933047	17933049	.	-	0	gene_id "LOC115220913"; db_xref "GeneID:115220913"; gbkey "CDS"; gene "LOC115220913"; ID ""; gene_name "LOC115220913"; transcript_id "XM_029791114.2"; product "uncharacterized protein LOC115220913"; protein_id "XP_029646974.1"; exon_number "2";
NC_043013.1	Gnomon	stop_codon	17929880	17929882	.	-	0	gene_id "LOC115220913"; db_xref "GeneID:115220913"; gbkey "CDS"; gene "LOC115220913"; ID ""; gene_name "LOC115220913"; transcript_id "XM_029791114.2"; product "uncharacterized protein LOC115220913"; protein_id "XP_029646974.1"; exon_number "3";
NC_043013.1	Gnomon	gene	5151441	5230944	.	-	.	gene_id "LOC115220915"; db_xref "GeneID:115220915"; gbkey "Gene"; gene "LOC115220915"; gene_biotype "protein_coding"; ID ""; gene_name "LOC115220915";
NC_043013.1	Gnomon~FLAMseq	transcript	5151441	5230944	.	-	.	gene_id "LOC115220915"; ID "XM_029791115.2"; gene_name "LOC115220915"; transcript_id "FLAMseq_ext~XM_029791115.2"; three_prime_ext "27438";
NC_043013.1	Gnomon~FLAMseq	exon	5178879	5179628	.	-	.	gene_id "LOC115220915"; db_xref "GeneID:115220915"; gbkey "mRNA"; gene "LOC115220915"; ID ""; gene_name "LOC115220915"; transcript_id "FLAMseq_ext~XM_029791115.2"; product "coiled-coil domain-containing protein 113-like, transcript variant X1"; exon_number "8"; model_evidence "Supporting evidence includes similarity to: 4 Proteins, and 100% coverage of the annotated genomic feature by RNAseq alignments, including 12 samples with support for all annotated introns";
NC_043013.1	Gnomon~FLAMseq	exon	5188137	5188292	.	-	.	gene_id "LOC115220915"; db_xref "GeneID:115220915"; gbkey "mRNA"; gene "LOC115220915"; ID ""; gene_name "LOC115220915"; transcript_id "FLAMseq_ext~XM_029791115.2"; product "coiled-coil domain-containing protein 113-like, transcript variant X1"; exon_number "7"; model_evidence "Supporting evidence includes similarity to: 4 Proteins, and 100% coverage of the annotated genomic feature by RNAseq alignments, including 12 samples with support for all annotated introns";
NC_043013.1	Gnomon~FLAMseq	exon	5195075	5195182	.	-	.	gene_id "LOC115220915"; db_xref "GeneID:115220915"; gbkey "mRNA"; gene "LOC115220915"; ID ""; gene_name "LOC115220915"; transcript_id "FLAMseq_ext~XM_029791115.2"; product "coiled-coil domain-containing protein 113-like, transcript variant X1"; exon_number "6"; model_evidence "Supporting evidence includes similarity to: 4 Proteins, and 100% coverage of the annotated genomic feature by RNAseq alignments, including 12 samples with support for all annotated introns";
NC_043013.1	Gnomon~FLAMseq	exon	5204980	5205135	.	-	.	gene_id "LOC115220915"; db_xref "GeneID:115220915"; gbkey "mRNA"; gene "LOC115220915"; ID ""; gene_name "LOC115220915"; transcript_id "FLAMseq_ext~XM_029791115.2"; product "coiled-coil domain-containing protein 113-like, transcript variant X1"; exon_number "5"; model_evidence "Supporting evidence includes similarity to: 4 Proteins, and 100% coverage of the annotated genomic feature by RNAseq alignments, including 12 samples with support for all annotated introns";
NC_043013.1	Gnomon~FLAMseq	exon	5205979	5206059	.	-	.	gene_id "LOC115220915"; db_xref "GeneID:115220915"; gbkey "mRNA"; gene "LOC115220915"; ID ""; gene_name "LOC115220915"; transcript_id "FLAMseq_ext~XM_029791115.2"; product "coiled-coil domain-containing protein 113-like, transcript variant X1"; exon_number "4"; model_evidence "Supporting evidence includes similarity to: 4 Proteins, and 100% coverage of the annotated genomic feature by RNAseq alignments, including 12 samples with support for all annotated introns";
NC_043013.1	Gnomon~FLAMseq	exon	5208300	5208455	.	-	.	gene_id "LOC115220915"; db_xref "GeneID:115220915"; gbkey "mRNA"; gene "LOC115220915"; ID ""; gene_name "LOC115220915"; transcript_id "FLAMseq_ext~XM_029791115.2"; product "coiled-coil domain-containing protein 113-like, transcript variant X1"; exon_number "3"; model_evidence "Supporting evidence includes similarity to: 4 Proteins, and 100% coverage of the annotated genomic feature by RNAseq alignments, including 12 samples with support for all annotated introns";
NC_043013.1	Gnomon~FLAMseq	exon	5213214	5213508	.	-	.	gene_id "LOC115220915"; db_xref "GeneID:115220915"; gbkey "mRNA"; gene "LOC115220915"; ID ""; gene_name "LOC115220915"; transcript_id "FLAMseq_ext~XM_029791115.2"; product "coiled-coil domain-containing protein 113-like, transcript variant X1"; exon_number "2"; model_evidence "Supporting evidence includes similarity to: 4 Proteins, and 100% coverage of the annotated genomic feature by RNAseq alignments, including 12 samples with support for all annotated introns";
NC_043013.1	Gnomon~FLAMseq	exon	5230823	5230944	.	-	.	gene_id "LOC115220915"; db_xref "GeneID:115220915"; gbkey "mRNA"; gene "LOC115220915"; ID ""; gene_name "LOC115220915"; transcript_id "FLAMseq_ext~XM_029791115.2"; product "coiled-coil domain-containing protein 113-like, transcript variant X1"; exon_number "1"; model_evidence "Supporting evidence includes similarity to: 4 Proteins, and 100% coverage of the annotated genomic feature by RNAseq alignments, including 12 samples with support for all annotated introns";
NC_043013.1	Gnomon~FLAMseq	exon	5151441	5179628	.	-	.	gene_id "LOC115220915"; db_xref "GeneID:115220915"; gbkey "mRNA"; gene "LOC115220915"; ID ""; gene_name "LOC115220915"; transcript_id "FLAMseq_ext~XM_029791115.2"; product "coiled-coil domain-containing protein 113-like"; exon_number "8"; model_evidence "Supporting evidence includes similarity to: 4 Proteins, and 100% coverage of the annotated genomic feature by RNAseq alignments"; three_prime_ext "27438";
NC_043013.1	Gnomon	transcript	5178879	5230944	.	-	.	gene_id "LOC115220915"; ID "XM_029791115.2"; gene_name "LOC115220915"; transcript_id "XM_029791115.2";
NC_043013.1	Gnomon	CDS	5179563	5179628	.	-	0	gene_id "LOC115220915"; db_xref "GeneID:115220915"; gbkey "CDS"; gene "LOC115220915"; ID ""; gene_name "LOC115220915"; transcript_id "XM_029791115.2"; product "coiled-coil domain-containing protein 113-like isoform X1"; protein_id "XP_029646975.2"; exon_number "8";
NC_043013.1	Gnomon	CDS	5188137	5188292	.	-	0	gene_id "LOC115220915"; db_xref "GeneID:115220915"; gbkey "CDS"; gene "LOC115220915"; ID ""; gene_name "LOC115220915"; transcript_id "XM_029791115.2"; product "coiled-coil domain-containing protein 113-like isoform X1"; protein_id "XP_029646975.2"; exon_number "7";
NC_043013.1	Gnomon	CDS	5195075	5195182	.	-	0	gene_id "LOC115220915"; db_xref "GeneID:115220915"; gbkey "CDS"; gene "LOC115220915"; ID ""; gene_name "LOC115220915"; transcript_id "XM_029791115.2"; product "coiled-coil domain-containing protein 113-like isoform X1"; protein_id "XP_029646975.2"; exon_number "6";
NC_043013.1	Gnomon	CDS	5204980	5205135	.	-	0	gene_id "LOC115220915"; db_xref "GeneID:115220915"; gbkey "CDS"; gene "LOC115220915"; ID ""; gene_name "LOC115220915"; transcript_id "XM_029791115.2"; product "coiled-coil domain-containing protein 113-like isoform X1"; protein_id "XP_029646975.2"; exon_number "5";
NC_043013.1	Gnomon	CDS	5205979	5206059	.	-	0	gene_id "LOC115220915"; db_xref "GeneID:115220915"; gbkey "CDS"; gene "LOC115220915"; ID ""; gene_name "LOC115220915"; transcript_id "XM_029791115.2"; product "coiled-coil domain-containing protein 113-like isoform X1"; protein_id "XP_029646975.2"; exon_number "4";
NC_043013.1	Gnomon	CDS	5208300	5208455	.	-	0	gene_id "LOC115220915"; db_xref "GeneID:115220915"; gbkey "CDS"; gene "LOC115220915"; ID ""; gene_name "LOC115220915"; transcript_id "XM_029791115.2"; product "coiled-coil domain-containing protein 113-like isoform X1"; protein_id "XP_029646975.2"; exon_number "3";
NC_043013.1	Gnomon	CDS	5213214	5213508	.	-	1	gene_id "LOC115220915"; db_xref "GeneID:115220915"; gbkey "CDS"; gene "LOC115220915"; ID ""; gene_name "LOC115220915"; transcript_id "XM_029791115.2"; product "coiled-coil domain-containing protein 113-like isoform X1"; protein_id "XP_029646975.2"; exon_number "2";
NC_043013.1	Gnomon	CDS	5230823	5230938	.	-	0	gene_id "LOC115220915"; db_xref "GeneID:115220915"; gbkey "CDS"; gene "LOC115220915"; ID ""; gene_name "LOC115220915"; transcript_id "XM_029791115.2"; product "coiled-coil domain-containing protein 113-like isoform X1"; protein_id "XP_029646975.2"; exon_number "1";
NC_043013.1	Gnomon	exon	5178879	5179628	.	-	.	gene_id "LOC115220915"; db_xref "GeneID:115220915"; gbkey "mRNA"; gene "LOC115220915"; ID ""; gene_name "LOC115220915"; transcript_id "XM_029791115.2"; product "coiled-coil domain-containing protein 113-like, transcript variant X1"; exon_number "8"; model_evidence "Supporting evidence includes similarity to: 4 Proteins, and 100% coverage of the annotated genomic feature by RNAseq alignments, including 12 samples with support for all annotated introns";
NC_043013.1	Gnomon	exon	5188137	5188292	.	-	.	gene_id "LOC115220915"; db_xref "GeneID:115220915"; gbkey "mRNA"; gene "LOC115220915"; ID ""; gene_name "LOC115220915"; transcript_id "XM_029791115.2"; product "coiled-coil domain-containing protein 113-like, transcript variant X1"; exon_number "7"; model_evidence "Supporting evidence includes similarity to: 4 Proteins, and 100% coverage of the annotated genomic feature by RNAseq alignments, including 12 samples with support for all annotated introns";
NC_043013.1	Gnomon	exon	5195075	5195182	.	-	.	gene_id "LOC115220915"; db_xref "GeneID:115220915"; gbkey "mRNA"; gene "LOC115220915"; ID ""; gene_name "LOC115220915"; transcript_id "XM_029791115.2"; product "coiled-coil domain-containing protein 113-like, transcript variant X1"; exon_number "6"; model_evidence "Supporting evidence includes similarity to: 4 Proteins, and 100% coverage of the annotated genomic feature by RNAseq alignments, including 12 samples with support for all annotated introns";
NC_043013.1	Gnomon	exon	5204980	5205135	.	-	.	gene_id "LOC115220915"; db_xref "GeneID:115220915"; gbkey "mRNA"; gene "LOC115220915"; ID ""; gene_name "LOC115220915"; transcript_id "XM_029791115.2"; product "coiled-coil domain-containing protein 113-like, transcript variant X1"; exon_number "5"; model_evidence "Supporting evidence includes similarity to: 4 Proteins, and 100% coverage of the annotated genomic feature by RNAseq alignments, including 12 samples with support for all annotated introns";
NC_043013.1	Gnomon	exon	5205979	5206059	.	-	.	gene_id "LOC115220915"; db_xref "GeneID:115220915"; gbkey "mRNA"; gene "LOC115220915"; ID ""; gene_name "LOC115220915"; transcript_id "XM_029791115.2"; product "coiled-coil domain-containing protein 113-like, transcript variant X1"; exon_number "4"; model_evidence "Supporting evidence includes similarity to: 4 Proteins, and 100% coverage of the annotated genomic feature by RNAseq alignments, including 12 samples with support for all annotated introns";
NC_043013.1	Gnomon	exon	5208300	5208455	.	-	.	gene_id "LOC115220915"; db_xref "GeneID:115220915"; gbkey "mRNA"; gene "LOC115220915"; ID ""; gene_name "LOC115220915"; transcript_id "XM_029791115.2"; product "coiled-coil domain-containing protein 113-like, transcript variant X1"; exon_number "3"; model_evidence "Supporting evidence includes similarity to: 4 Proteins, and 100% coverage of the annotated genomic feature by RNAseq alignments, including 12 samples with support for all annotated introns";
NC_043013.1	Gnomon	exon	5213214	5213508	.	-	.	gene_id "LOC115220915"; db_xref "GeneID:115220915"; gbkey "mRNA"; gene "LOC115220915"; ID ""; gene_name "LOC115220915"; transcript_id "XM_029791115.2"; product "coiled-coil domain-containing protein 113-like, transcript variant X1"; exon_number "2"; model_evidence "Supporting evidence includes similarity to: 4 Proteins, and 100% coverage of the annotated genomic feature by RNAseq alignments, including 12 samples with support for all annotated introns";
NC_043013.1	Gnomon	exon	5230823	5230944	.	-	.	gene_id "LOC115220915"; db_xref "GeneID:115220915"; gbkey "mRNA"; gene "LOC115220915"; ID ""; gene_name "LOC115220915"; transcript_id "XM_029791115.2"; product "coiled-coil domain-containing protein 113-like, transcript variant X1"; exon_number "1"; model_evidence "Supporting evidence includes similarity to: 4 Proteins, and 100% coverage of the annotated genomic feature by RNAseq alignments, including 12 samples with support for all annotated introns";
NC_043013.1	Gnomon	start_codon	5230936	5230938	.	-	0	gene_id "LOC115220915"; db_xref "GeneID:115220915"; gbkey "CDS"; gene "LOC115220915"; ID ""; gene_name "LOC115220915"; transcript_id "XM_029791115.2"; product "coiled-coil domain-containing protein 113-like isoform X1"; protein_id "XP_029646975.2"; exon_number "1";
NC_043013.1	Gnomon	stop_codon	5179560	5179562	.	-	0	gene_id "LOC115220915"; db_xref "GeneID:115220915"; gbkey "CDS"; gene "LOC115220915"; ID ""; gene_name "LOC115220915"; transcript_id "XM_029791115.2"; product "coiled-coil domain-containing protein 113-like isoform X1"; protein_id "XP_029646975.2"; exon_number "8";
NC_043013.1	Gnomon	transcript	5178879	5217399	.	-	.	gene_id "LOC115220915"; ID "XM_036510273.1"; gene_name "LOC115220915"; transcript_id "XM_036510273.1";
NC_043013.1	Gnomon	CDS	5179563	5179628	.	-	0	gene_id "LOC115220915"; db_xref "GeneID:115220915"; gbkey "CDS"; gene "LOC115220915"; ID ""; gene_name "LOC115220915"; transcript_id "XM_036510273.1"; product "coiled-coil domain-containing protein 113-like isoform X2"; protein_id "XP_036366166.1"; exon_number "8";
NC_043013.1	Gnomon	CDS	5188137	5188292	.	-	0	gene_id "LOC115220915"; db_xref "GeneID:115220915"; gbkey "CDS"; gene "LOC115220915"; ID ""; gene_name "LOC115220915"; transcript_id "XM_036510273.1"; product "coiled-coil domain-containing protein 113-like isoform X2"; protein_id "XP_036366166.1"; exon_number "7";
NC_043013.1	Gnomon	CDS	5195075	5195182	.	-	0	gene_id "LOC115220915"; db_xref "GeneID:115220915"; gbkey "CDS"; gene "LOC115220915"; ID ""; gene_name "LOC115220915"; transcript_id "XM_036510273.1"; product "coiled-coil domain-containing protein 113-like isoform X2"; protein_id "XP_036366166.1"; exon_number "6";
NC_043013.1	Gnomon	CDS	5204980	5205135	.	-	0	gene_id "LOC115220915"; db_xref "GeneID:115220915"; gbkey "CDS"; gene "LOC115220915"; ID ""; gene_name "LOC115220915"; transcript_id "XM_036510273.1"; product "coiled-coil domain-containing protein 113-like isoform X2"; protein_id "XP_036366166.1"; exon_number "5";
NC_043013.1	Gnomon	CDS	5205979	5206059	.	-	0	gene_id "LOC115220915"; db_xref "GeneID:115220915"; gbkey "CDS"; gene "LOC115220915"; ID ""; gene_name "LOC115220915"; transcript_id "XM_036510273.1"; product "coiled-coil domain-containing protein 113-like isoform X2"; protein_id "XP_036366166.1"; exon_number "4";
NC_043013.1	Gnomon	CDS	5208300	5208455	.	-	0	gene_id "LOC115220915"; db_xref "GeneID:115220915"; gbkey "CDS"; gene "LOC115220915"; ID ""; gene_name "LOC115220915"; transcript_id "XM_036510273.1"; product "coiled-coil domain-containing protein 113-like isoform X2"; protein_id "XP_036366166.1"; exon_number "3";
NC_043013.1	Gnomon	CDS	5213214	5213508	.	-	1	gene_id "LOC115220915"; db_xref "GeneID:115220915"; gbkey "CDS"; gene "LOC115220915"; ID ""; gene_name "LOC115220915"; transcript_id "XM_036510273.1"; product "coiled-coil domain-containing protein 113-like isoform X2"; protein_id "XP_036366166.1"; exon_number "2";
NC_043013.1	Gnomon	CDS	5217345	5217394	.	-	0	gene_id "LOC115220915"; db_xref "GeneID:115220915"; gbkey "CDS"; gene "LOC115220915"; ID ""; gene_name "LOC115220915"; transcript_id "XM_036510273.1"; product "coiled-coil domain-containing protein 113-like isoform X2"; protein_id "XP_036366166.1"; exon_number "1";
NC_043013.1	Gnomon	exon	5178879	5179628	.	-	.	gene_id "LOC115220915"; db_xref "GeneID:115220915"; gbkey "mRNA"; gene "LOC115220915"; ID ""; gene_name "LOC115220915"; transcript_id "XM_036510273.1"; product "coiled-coil domain-containing protein 113-like, transcript variant X2"; exon_number "8"; model_evidence "Supporting evidence includes similarity to: 4 Proteins, and 100% coverage of the annotated genomic feature by RNAseq alignments, including 3 samples with support for all annotated introns";
NC_043013.1	Gnomon	exon	5188137	5188292	.	-	.	gene_id "LOC115220915"; db_xref "GeneID:115220915"; gbkey "mRNA"; gene "LOC115220915"; ID ""; gene_name "LOC115220915"; transcript_id "XM_036510273.1"; product "coiled-coil domain-containing protein 113-like, transcript variant X2"; exon_number "7"; model_evidence "Supporting evidence includes similarity to: 4 Proteins, and 100% coverage of the annotated genomic feature by RNAseq alignments, including 3 samples with support for all annotated introns";
NC_043013.1	Gnomon	exon	5195075	5195182	.	-	.	gene_id "LOC115220915"; db_xref "GeneID:115220915"; gbkey "mRNA"; gene "LOC115220915"; ID ""; gene_name "LOC115220915"; transcript_id "XM_036510273.1"; product "coiled-coil domain-containing protein 113-like, transcript variant X2"; exon_number "6"; model_evidence "Supporting evidence includes similarity to: 4 Proteins, and 100% coverage of the annotated genomic feature by RNAseq alignments, including 3 samples with support for all annotated introns";
NC_043013.1	Gnomon	exon	5204980	5205135	.	-	.	gene_id "LOC115220915"; db_xref "GeneID:115220915"; gbkey "mRNA"; gene "LOC115220915"; ID ""; gene_name "LOC115220915"; transcript_id "XM_036510273.1"; product "coiled-coil domain-containing protein 113-like, transcript variant X2"; exon_number "5"; model_evidence "Supporting evidence includes similarity to: 4 Proteins, and 100% coverage of the annotated genomic feature by RNAseq alignments, including 3 samples with support for all annotated introns";
NC_043013.1	Gnomon	exon	5205979	5206059	.	-	.	gene_id "LOC115220915"; db_xref "GeneID:115220915"; gbkey "mRNA"; gene "LOC115220915"; ID ""; gene_name "LOC115220915"; transcript_id "XM_036510273.1"; product "coiled-coil domain-containing protein 113-like, transcript variant X2"; exon_number "4"; model_evidence "Supporting evidence includes similarity to: 4 Proteins, and 100% coverage of the annotated genomic feature by RNAseq alignments, including 3 samples with support for all annotated introns";
NC_043013.1	Gnomon	exon	5208300	5208455	.	-	.	gene_id "LOC115220915"; db_xref "GeneID:115220915"; gbkey "mRNA"; gene "LOC115220915"; ID ""; gene_name "LOC115220915"; transcript_id "XM_036510273.1"; product "coiled-coil domain-containing protein 113-like, transcript variant X2"; exon_number "3"; model_evidence "Supporting evidence includes similarity to: 4 Proteins, and 100% coverage of the annotated genomic feature by RNAseq alignments, including 3 samples with support for all annotated introns";
NC_043013.1	Gnomon	exon	5213214	5213508	.	-	.	gene_id "LOC115220915"; db_xref "GeneID:115220915"; gbkey "mRNA"; gene "LOC115220915"; ID ""; gene_name "LOC115220915"; transcript_id "XM_036510273.1"; product "coiled-coil domain-containing protein 113-like, transcript variant X2"; exon_number "2"; model_evidence "Supporting evidence includes similarity to: 4 Proteins, and 100% coverage of the annotated genomic feature by RNAseq alignments, including 3 samples with support for all annotated introns";
NC_043013.1	Gnomon	exon	5217345	5217399	.	-	.	gene_id "LOC115220915"; db_xref "GeneID:115220915"; gbkey "mRNA"; gene "LOC115220915"; ID ""; gene_name "LOC115220915"; transcript_id "XM_036510273.1"; product "coiled-coil domain-containing protein 113-like, transcript variant X2"; exon_number "1"; model_evidence "Supporting evidence includes similarity to: 4 Proteins, and 100% coverage of the annotated genomic feature by RNAseq alignments, including 3 samples with support for all annotated introns";
NC_043013.1	Gnomon	start_codon	5217392	5217394	.	-	0	gene_id "LOC115220915"; db_xref "GeneID:115220915"; gbkey "CDS"; gene "LOC115220915"; ID ""; gene_name "LOC115220915"; transcript_id "XM_036510273.1"; product "coiled-coil domain-containing protein 113-like isoform X2"; protein_id "XP_036366166.1"; exon_number "1";
NC_043013.1	Gnomon	stop_codon	5179560	5179562	.	-	0	gene_id "LOC115220915"; db_xref "GeneID:115220915"; gbkey "CDS"; gene "LOC115220915"; ID ""; gene_name "LOC115220915"; transcript_id "XM_036510273.1"; product "coiled-coil domain-containing protein 113-like isoform X2"; protein_id "XP_036366166.1"; exon_number "8";
NC_043013.1	Gnomon	gene	5251267	5273027	.	+	.	gene_id "LOC115220916"; db_xref "GeneID:115220916"; gbkey "Gene"; gene "LOC115220916"; gene_biotype "protein_coding"; ID ""; gene_name "LOC115220916";
NC_043013.1	Gnomon	transcript	5251267	5273027	.	+	.	gene_id "LOC115220916"; ID "XM_036510274.1"; gene_name "LOC115220916"; transcript_id "XM_036510274.1";
NC_043013.1	Gnomon	CDS	5255591	5255725	.	+	0	gene_id "LOC115220916"; db_xref "GeneID:115220916"; gbkey "CDS"; gene "LOC115220916"; ID ""; gene_name "LOC115220916"; transcript_id "XM_036510274.1"; product "uncharacterized protein LOC115220916"; protein_id "XP_036366167.1"; exon_number "2";
NC_043013.1	Gnomon	CDS	5262988	5263096	.	+	0	gene_id "LOC115220916"; db_xref "GeneID:115220916"; gbkey "CDS"; gene "LOC115220916"; ID ""; gene_name "LOC115220916"; transcript_id "XM_036510274.1"; product "uncharacterized protein LOC115220916"; protein_id "XP_036366167.1"; exon_number "3";
NC_043013.1	Gnomon	CDS	5266497	5266679	.	+	2	gene_id "LOC115220916"; db_xref "GeneID:115220916"; gbkey "CDS"; gene "LOC115220916"; ID ""; gene_name "LOC115220916"; transcript_id "XM_036510274.1"; product "uncharacterized protein LOC115220916"; protein_id "XP_036366167.1"; exon_number "4";
NC_043013.1	Gnomon	CDS	5271484	5271645	.	+	2	gene_id "LOC115220916"; db_xref "GeneID:115220916"; gbkey "CDS"; gene "LOC115220916"; ID ""; gene_name "LOC115220916"; transcript_id "XM_036510274.1"; product "uncharacterized protein LOC115220916"; protein_id "XP_036366167.1"; exon_number "5";
NC_043013.1	Gnomon	CDS	5272398	5272714	.	+	2	gene_id "LOC115220916"; db_xref "GeneID:115220916"; gbkey "CDS"; gene "LOC115220916"; ID ""; gene_name "LOC115220916"; transcript_id "XM_036510274.1"; product "uncharacterized protein LOC115220916"; protein_id "XP_036366167.1"; exon_number "6";
NC_043013.1	Gnomon	exon	5251267	5251285	.	+	.	gene_id "LOC115220916"; db_xref "GeneID:115220916"; gbkey "mRNA"; gene "LOC115220916"; ID ""; gene_name "LOC115220916"; transcript_id "XM_036510274.1"; product "uncharacterized LOC115220916"; exon_number "1"; model_evidence "Supporting evidence includes similarity to: 100% coverage of the annotated genomic feature by RNAseq alignments";
NC_043013.1	Gnomon	exon	5255541	5255725	.	+	.	gene_id "LOC115220916"; db_xref "GeneID:115220916"; gbkey "mRNA"; gene "LOC115220916"; ID ""; gene_name "LOC115220916"; transcript_id "XM_036510274.1"; product "uncharacterized LOC115220916"; exon_number "2"; model_evidence "Supporting evidence includes similarity to: 100% coverage of the annotated genomic feature by RNAseq alignments";
NC_043013.1	Gnomon	exon	5262988	5263096	.	+	.	gene_id "LOC115220916"; db_xref "GeneID:115220916"; gbkey "mRNA"; gene "LOC115220916"; ID ""; gene_name "LOC115220916"; transcript_id "XM_036510274.1"; product "uncharacterized LOC115220916"; exon_number "3"; model_evidence "Supporting evidence includes similarity to: 100% coverage of the annotated genomic feature by RNAseq alignments";
NC_043013.1	Gnomon	exon	5266497	5266679	.	+	.	gene_id "LOC115220916"; db_xref "GeneID:115220916"; gbkey "mRNA"; gene "LOC115220916"; ID ""; gene_name "LOC115220916"; transcript_id "XM_036510274.1"; product "uncharacterized LOC115220916"; exon_number "4"; model_evidence "Supporting evidence includes similarity to: 100% coverage of the annotated genomic feature by RNAseq alignments";
NC_043013.1	Gnomon	exon	5271484	5271645	.	+	.	gene_id "LOC115220916"; db_xref "GeneID:115220916"; gbkey "mRNA"; gene "LOC115220916"; ID ""; gene_name "LOC115220916"; transcript_id "XM_036510274.1"; product "uncharacterized LOC115220916"; exon_number "5"; model_evidence "Supporting evidence includes similarity to: 100% coverage of the annotated genomic feature by RNAseq alignments";
NC_043013.1	Gnomon	exon	5272398	5273027	.	+	.	gene_id "LOC115220916"; db_xref "GeneID:115220916"; gbkey "mRNA"; gene "LOC115220916"; ID ""; gene_name "LOC115220916"; transcript_id "XM_036510274.1"; product "uncharacterized LOC115220916"; exon_number "6"; model_evidence "Supporting evidence includes similarity to: 100% coverage of the annotated genomic feature by RNAseq alignments";
NC_043013.1	Gnomon	start_codon	5255591	5255593	.	+	0	gene_id "LOC115220916"; db_xref "GeneID:115220916"; gbkey "CDS"; gene "LOC115220916"; ID ""; gene_name "LOC115220916"; transcript_id "XM_036510274.1"; product "uncharacterized protein LOC115220916"; protein_id "XP_036366167.1"; exon_number "2";
NC_043013.1	Gnomon	stop_codon	5272715	5272717	.	+	0	gene_id "LOC115220916"; db_xref "GeneID:115220916"; gbkey "CDS"; gene "LOC115220916"; ID ""; gene_name "LOC115220916"; transcript_id "XM_036510274.1"; product "uncharacterized protein LOC115220916"; protein_id "XP_036366167.1"; exon_number "6";
NC_043013.1	Gnomon	gene	44594803	44602037	.	-	.	gene_id "LOC115220917"; db_xref "GeneID:115220917"; gbkey "Gene"; gene "LOC115220917"; gene_biotype "protein_coding"; ID ""; gene_name "LOC115220917";
NC_043013.1	Gnomon	transcript	44594803	44602037	.	-	.	gene_id "LOC115220917"; ID "XM_029791117.2"; gene_name "LOC115220917"; transcript_id "XM_029791117.2";
NC_043013.1	Gnomon	CDS	44594855	44595120	.	-	2	gene_id "LOC115220917"; db_xref "GeneID:115220917"; gbkey "CDS"; gene "LOC115220917"; ID ""; gene_name "LOC115220917"; transcript_id "XM_029791117.2"; product "GATA zinc finger domain-containing protein 1"; protein_id "XP_029646977.1"; exon_number "4";
NC_043013.1	Gnomon	CDS	44596185	44596368	.	-	0	gene_id "LOC115220917"; db_xref "GeneID:115220917"; gbkey "CDS"; gene "LOC115220917"; ID ""; gene_name "LOC115220917"; transcript_id "XM_029791117.2"; product "GATA zinc finger domain-containing protein 1"; protein_id "XP_029646977.1"; exon_number "3";
NC_043013.1	Gnomon	CDS	44600659	44600721	.	-	0	gene_id "LOC115220917"; db_xref "GeneID:115220917"; gbkey "CDS"; gene "LOC115220917"; ID ""; gene_name "LOC115220917"; transcript_id "XM_029791117.2"; product "GATA zinc finger domain-containing protein 1"; protein_id "XP_029646977.1"; exon_number "2";
NC_043013.1	Gnomon	CDS	44601590	44601895	.	-	0	gene_id "LOC115220917"; db_xref "GeneID:115220917"; gbkey "CDS"; gene "LOC115220917"; ID ""; gene_name "LOC115220917"; transcript_id "XM_029791117.2"; product "GATA zinc finger domain-containing protein 1"; protein_id "XP_029646977.1"; exon_number "1";
NC_043013.1	Gnomon	exon	44594803	44595120	.	-	.	gene_id "LOC115220917"; db_xref "GeneID:115220917"; gbkey "mRNA"; gene "LOC115220917"; ID ""; gene_name "LOC115220917"; transcript_id "XM_029791117.2"; product "GATA zinc finger domain-containing protein 1"; exon_number "4"; model_evidence "Supporting evidence includes similarity to: 6 Proteins, and 100% coverage of the annotated genomic feature by RNAseq alignments, including 46 samples with support for all annotated introns";
NC_043013.1	Gnomon	exon	44596185	44596368	.	-	.	gene_id "LOC115220917"; db_xref "GeneID:115220917"; gbkey "mRNA"; gene "LOC115220917"; ID ""; gene_name "LOC115220917"; transcript_id "XM_029791117.2"; product "GATA zinc finger domain-containing protein 1"; exon_number "3"; model_evidence "Supporting evidence includes similarity to: 6 Proteins, and 100% coverage of the annotated genomic feature by RNAseq alignments, including 46 samples with support for all annotated introns";
NC_043013.1	Gnomon	exon	44600659	44600721	.	-	.	gene_id "LOC115220917"; db_xref "GeneID:115220917"; gbkey "mRNA"; gene "LOC115220917"; ID ""; gene_name "LOC115220917"; transcript_id "XM_029791117.2"; product "GATA zinc finger domain-containing protein 1"; exon_number "2"; model_evidence "Supporting evidence includes similarity to: 6 Proteins, and 100% coverage of the annotated genomic feature by RNAseq alignments, including 46 samples with support for all annotated introns";
NC_043013.1	Gnomon	exon	44601590	44602037	.	-	.	gene_id "LOC115220917"; db_xref "GeneID:115220917"; gbkey "mRNA"; gene "LOC115220917"; ID ""; gene_name "LOC115220917"; transcript_id "XM_029791117.2"; product "GATA zinc finger domain-containing protein 1"; exon_number "1"; model_evidence "Supporting evidence includes similarity to: 6 Proteins, and 100% coverage of the annotated genomic feature by RNAseq alignments, including 46 samples with support for all annotated introns";
NC_043013.1	Gnomon	start_codon	44601893	44601895	.	-	0	gene_id "LOC115220917"; db_xref "GeneID:115220917"; gbkey "CDS"; gene "LOC115220917"; ID ""; gene_name "LOC115220917"; transcript_id "XM_029791117.2"; product "GATA zinc finger domain-containing protein 1"; protein_id "XP_029646977.1"; exon_number "1";
NC_043013.1	Gnomon	stop_codon	44594852	44594854	.	-	0	gene_id "LOC115220917"; db_xref "GeneID:115220917"; gbkey "CDS"; gene "LOC115220917"; ID ""; gene_name "LOC115220917"; transcript_id "XM_029791117.2"; product "GATA zinc finger domain-containing protein 1"; protein_id "XP_029646977.1"; exon_number "4";
NC_043013.1	Gnomon	gene	7391223	7418207	.	+	.	gene_id "LOC115220918"; db_xref "GeneID:115220918"; gbkey "Gene"; gene "LOC115220918"; gene_biotype "protein_coding"; ID ""; gene_name "LOC115220918";
NC_043013.1	PBRI~FLAMseq	transcript	7391223	7418207	.	+	.	gene_id "LOC115220918"; ID ""; gene_name "LOC115220918"; transcript_id "FLAMseq_ext~G46175.3"; uniq_trans_id "G46175.3"; three_prime_ext "6220";
NC_043013.1	PBRI~FLAMseq	exon	7391223	7391427	.	+	.	gene_id "LOC115220918"; ID ""; gene_name "LOC115220918"; transcript_id "FLAMseq_ext~G46175.3"; exon_number "1"; uniq_trans_id "G46175.3";
NC_043013.1	PBRI~FLAMseq	exon	7396919	7399518	.	+	.	gene_id "LOC115220918"; ID ""; gene_name "LOC115220918"; transcript_id "FLAMseq_ext~G46175.3"; exon_number "2"; uniq_trans_id "G46175.3";
NC_043013.1	PBRI~FLAMseq	exon	7401473	7401577	.	+	.	gene_id "LOC115220918"; ID ""; gene_name "LOC115220918"; transcript_id "FLAMseq_ext~G46175.3"; exon_number "3"; uniq_trans_id "G46175.3";
NC_043013.1	PBRI~FLAMseq	exon	7403848	7403920	.	+	.	gene_id "LOC115220918"; ID ""; gene_name "LOC115220918"; transcript_id "FLAMseq_ext~G46175.3"; exon_number "4"; uniq_trans_id "G46175.3";
NC_043013.1	PBRI~FLAMseq	exon	7406885	7406964	.	+	.	gene_id "LOC115220918"; ID ""; gene_name "LOC115220918"; transcript_id "FLAMseq_ext~G46175.3"; exon_number "5"; uniq_trans_id "G46175.3";
NC_043013.1	PBRI~FLAMseq	exon	7408549	7408740	.	+	.	gene_id "LOC115220918"; ID ""; gene_name "LOC115220918"; transcript_id "FLAMseq_ext~G46175.3"; exon_number "6"; uniq_trans_id "G46175.3";
NC_043013.1	PBRI~FLAMseq	exon	7411640	7411987	.	+	.	gene_id "LOC115220918"; ID ""; gene_name "LOC115220918"; transcript_id "FLAMseq_ext~G46175.3"; exon_number "7"; uniq_trans_id "G46175.3";
NC_043013.1	PBRI~FLAMseq	exon	7411640	7418207	.	+	.	gene_id "LOC115220918"; ID ""; gene_name "LOC115220918"; transcript_id "FLAMseq_ext~G46175.3"; exon_number "7"; uniq_trans_id "G46175.3"; three_prime_ext "6220";
NC_043013.1	PBRI	transcript	7391243	7411987	.	+	.	gene_id "LOC115220918"; ID ""; gene_name "LOC115220918"; transcript_id "G46175.14"; uniq_trans_id "G46175.14";
NC_043013.1	PBRI	exon	7391243	7391427	.	+	.	gene_id "LOC115220918"; ID ""; gene_name "LOC115220918"; transcript_id "G46175.14"; exon_number "1"; uniq_trans_id "G46175.14";
NC_043013.1	PBRI	exon	7396919	7397127	.	+	.	gene_id "LOC115220918"; ID ""; gene_name "LOC115220918"; transcript_id "G46175.14"; exon_number "2"; uniq_trans_id "G46175.14";
NC_043013.1	PBRI	exon	7401473	7401577	.	+	.	gene_id "LOC115220918"; ID ""; gene_name "LOC115220918"; transcript_id "G46175.14"; exon_number "3"; uniq_trans_id "G46175.14";
NC_043013.1	PBRI	exon	7406885	7406964	.	+	.	gene_id "LOC115220918"; ID ""; gene_name "LOC115220918"; transcript_id "G46175.14"; exon_number "4"; uniq_trans_id "G46175.14";
NC_043013.1	PBRI	exon	7408549	7408740	.	+	.	gene_id "LOC115220918"; ID ""; gene_name "LOC115220918"; transcript_id "G46175.14"; exon_number "5"; uniq_trans_id "G46175.14";
NC_043013.1	PBRI	exon	7411640	7411987	.	+	.	gene_id "LOC115220918"; ID ""; gene_name "LOC115220918"; transcript_id "G46175.14"; exon_number "6"; uniq_trans_id "G46175.14";
NC_043013.1	PBRI	transcript	7391243	7411987	.	+	.	gene_id "LOC115220918"; ID ""; gene_name "LOC115220918"; transcript_id "G46175.16"; uniq_trans_id "G46175.16";
NC_043013.1	PBRI	exon	7391243	7391427	.	+	.	gene_id "LOC115220918"; ID ""; gene_name "LOC115220918"; transcript_id "G46175.16"; exon_number "1"; uniq_trans_id "G46175.16";
NC_043013.1	PBRI	exon	7401473	7401577	.	+	.	gene_id "LOC115220918"; ID ""; gene_name "LOC115220918"; transcript_id "G46175.16"; exon_number "2"; uniq_trans_id "G46175.16";
NC_043013.1	PBRI	exon	7403848	7403920	.	+	.	gene_id "LOC115220918"; ID ""; gene_name "LOC115220918"; transcript_id "G46175.16"; exon_number "3"; uniq_trans_id "G46175.16";
NC_043013.1	PBRI	exon	7406885	7406964	.	+	.	gene_id "LOC115220918"; ID ""; gene_name "LOC115220918"; transcript_id "G46175.16"; exon_number "4"; uniq_trans_id "G46175.16";
NC_043013.1	PBRI	exon	7408549	7408740	.	+	.	gene_id "LOC115220918"; ID ""; gene_name "LOC115220918"; transcript_id "G46175.16"; exon_number "5"; uniq_trans_id "G46175.16";
NC_043013.1	PBRI	exon	7411640	7411987	.	+	.	gene_id "LOC115220918"; ID ""; gene_name "LOC115220918"; transcript_id "G46175.16"; exon_number "6"; uniq_trans_id "G46175.16";
NC_043013.1	PBRI	transcript	7391255	7411987	.	+	.	gene_id "LOC115220918"; ID ""; gene_name "LOC115220918"; transcript_id "G46175.17"; uniq_trans_id "G46175.17";
NC_043013.1	PBRI	exon	7391255	7391427	.	+	.	gene_id "LOC115220918"; ID ""; gene_name "LOC115220918"; transcript_id "G46175.17"; exon_number "1"; uniq_trans_id "G46175.17";
NC_043013.1	PBRI	exon	7396919	7397127	.	+	.	gene_id "LOC115220918"; ID ""; gene_name "LOC115220918"; transcript_id "G46175.17"; exon_number "2"; uniq_trans_id "G46175.17";
NC_043013.1	PBRI	exon	7401473	7401577	.	+	.	gene_id "LOC115220918"; ID ""; gene_name "LOC115220918"; transcript_id "G46175.17"; exon_number "3"; uniq_trans_id "G46175.17";
NC_043013.1	PBRI	exon	7403848	7403920	.	+	.	gene_id "LOC115220918"; ID ""; gene_name "LOC115220918"; transcript_id "G46175.17"; exon_number "4"; uniq_trans_id "G46175.17";
NC_043013.1	PBRI	exon	7408549	7408740	.	+	.	gene_id "LOC115220918"; ID ""; gene_name "LOC115220918"; transcript_id "G46175.17"; exon_number "5"; uniq_trans_id "G46175.17";
NC_043013.1	PBRI	exon	7411640	7411987	.	+	.	gene_id "LOC115220918"; ID ""; gene_name "LOC115220918"; transcript_id "G46175.17"; exon_number "6"; uniq_trans_id "G46175.17";
NC_043013.1	PBRI	transcript	7391399	7411987	.	+	.	gene_id "LOC115220918"; ID ""; gene_name "LOC115220918"; transcript_id "G46175.18"; uniq_trans_id "G46175.18";
NC_043013.1	PBRI	exon	7391399	7391427	.	+	.	gene_id "LOC115220918"; ID ""; gene_name "LOC115220918"; transcript_id "G46175.18"; exon_number "1"; uniq_trans_id "G46175.18";
NC_043013.1	PBRI	exon	7396919	7397127	.	+	.	gene_id "LOC115220918"; ID ""; gene_name "LOC115220918"; transcript_id "G46175.18"; exon_number "2"; uniq_trans_id "G46175.18";
NC_043013.1	PBRI	exon	7401473	7401577	.	+	.	gene_id "LOC115220918"; ID ""; gene_name "LOC115220918"; transcript_id "G46175.18"; exon_number "3"; uniq_trans_id "G46175.18";
NC_043013.1	PBRI	exon	7403848	7403920	.	+	.	gene_id "LOC115220918"; ID ""; gene_name "LOC115220918"; transcript_id "G46175.18"; exon_number "4"; uniq_trans_id "G46175.18";
NC_043013.1	PBRI	exon	7406885	7406964	.	+	.	gene_id "LOC115220918"; ID ""; gene_name "LOC115220918"; transcript_id "G46175.18"; exon_number "5"; uniq_trans_id "G46175.18";
NC_043013.1	PBRI	exon	7408549	7411987	.	+	.	gene_id "LOC115220918"; ID ""; gene_name "LOC115220918"; transcript_id "G46175.18"; exon_number "6"; uniq_trans_id "G46175.18";
NC_043013.1	PBRI	transcript	7391588	7411987	.	+	.	gene_id "LOC115220918"; ID ""; gene_name "LOC115220918"; transcript_id "G46175.23"; uniq_trans_id "G46175.23";
NC_043013.1	PBRI	exon	7391588	7391685	.	+	.	gene_id "LOC115220918"; ID ""; gene_name "LOC115220918"; transcript_id "G46175.23"; exon_number "1"; uniq_trans_id "G46175.23";
NC_043013.1	PBRI	exon	7396919	7397127	.	+	.	gene_id "LOC115220918"; ID ""; gene_name "LOC115220918"; transcript_id "G46175.23"; exon_number "2"; uniq_trans_id "G46175.23";
NC_043013.1	PBRI	exon	7401473	7401577	.	+	.	gene_id "LOC115220918"; ID ""; gene_name "LOC115220918"; transcript_id "G46175.23"; exon_number "3"; uniq_trans_id "G46175.23";
NC_043013.1	PBRI	exon	7403848	7403920	.	+	.	gene_id "LOC115220918"; ID ""; gene_name "LOC115220918"; transcript_id "G46175.23"; exon_number "4"; uniq_trans_id "G46175.23";
NC_043013.1	PBRI	exon	7406885	7406964	.	+	.	gene_id "LOC115220918"; ID ""; gene_name "LOC115220918"; transcript_id "G46175.23"; exon_number "5"; uniq_trans_id "G46175.23";
NC_043013.1	PBRI	exon	7408549	7408740	.	+	.	gene_id "LOC115220918"; ID ""; gene_name "LOC115220918"; transcript_id "G46175.23"; exon_number "6"; uniq_trans_id "G46175.23";
NC_043013.1	PBRI	exon	7411640	7411987	.	+	.	gene_id "LOC115220918"; ID ""; gene_name "LOC115220918"; transcript_id "G46175.23"; exon_number "7"; uniq_trans_id "G46175.23";
NC_043013.1	PBRI	transcript	7391638	7411987	.	+	.	gene_id "LOC115220918"; ID ""; gene_name "LOC115220918"; transcript_id "G46175.24"; uniq_trans_id "G46175.24";
NC_043013.1	PBRI	exon	7391638	7391839	.	+	.	gene_id "LOC115220918"; ID ""; gene_name "LOC115220918"; transcript_id "G46175.24"; exon_number "1"; uniq_trans_id "G46175.24";
NC_043013.1	PBRI	exon	7396919	7397127	.	+	.	gene_id "LOC115220918"; ID ""; gene_name "LOC115220918"; transcript_id "G46175.24"; exon_number "2"; uniq_trans_id "G46175.24";
NC_043013.1	PBRI	exon	7401473	7401577	.	+	.	gene_id "LOC115220918"; ID ""; gene_name "LOC115220918"; transcript_id "G46175.24"; exon_number "3"; uniq_trans_id "G46175.24";
NC_043013.1	PBRI	exon	7403848	7403920	.	+	.	gene_id "LOC115220918"; ID ""; gene_name "LOC115220918"; transcript_id "G46175.24"; exon_number "4"; uniq_trans_id "G46175.24";
NC_043013.1	PBRI	exon	7406885	7406964	.	+	.	gene_id "LOC115220918"; ID ""; gene_name "LOC115220918"; transcript_id "G46175.24"; exon_number "5"; uniq_trans_id "G46175.24";
NC_043013.1	PBRI	exon	7408549	7408740	.	+	.	gene_id "LOC115220918"; ID ""; gene_name "LOC115220918"; transcript_id "G46175.24"; exon_number "6"; uniq_trans_id "G46175.24";
NC_043013.1	PBRI	exon	7411640	7411987	.	+	.	gene_id "LOC115220918"; ID ""; gene_name "LOC115220918"; transcript_id "G46175.24"; exon_number "7"; uniq_trans_id "G46175.24";
NC_043013.1	PBRI	transcript	7392085	7411987	.	+	.	gene_id "LOC115220918"; ID ""; gene_name "LOC115220918"; transcript_id "G46175.25"; uniq_trans_id "G46175.25";
NC_043013.1	PBRI	exon	7392085	7392253	.	+	.	gene_id "LOC115220918"; ID ""; gene_name "LOC115220918"; transcript_id "G46175.25"; exon_number "1"; uniq_trans_id "G46175.25";
NC_043013.1	PBRI	exon	7396919	7397127	.	+	.	gene_id "LOC115220918"; ID ""; gene_name "LOC115220918"; transcript_id "G46175.25"; exon_number "2"; uniq_trans_id "G46175.25";
NC_043013.1	PBRI	exon	7401473	7401577	.	+	.	gene_id "LOC115220918"; ID ""; gene_name "LOC115220918"; transcript_id "G46175.25"; exon_number "3"; uniq_trans_id "G46175.25";
NC_043013.1	PBRI	exon	7403848	7403920	.	+	.	gene_id "LOC115220918"; ID ""; gene_name "LOC115220918"; transcript_id "G46175.25"; exon_number "4"; uniq_trans_id "G46175.25";
NC_043013.1	PBRI	exon	7406885	7406964	.	+	.	gene_id "LOC115220918"; ID ""; gene_name "LOC115220918"; transcript_id "G46175.25"; exon_number "5"; uniq_trans_id "G46175.25";
NC_043013.1	PBRI	exon	7408549	7408740	.	+	.	gene_id "LOC115220918"; ID ""; gene_name "LOC115220918"; transcript_id "G46175.25"; exon_number "6"; uniq_trans_id "G46175.25";
NC_043013.1	PBRI	exon	7411640	7411987	.	+	.	gene_id "LOC115220918"; ID ""; gene_name "LOC115220918"; transcript_id "G46175.25"; exon_number "7"; uniq_trans_id "G46175.25";
NC_043013.1	PBRI	transcript	7396919	7411987	.	+	.	gene_id "LOC115220918"; ID ""; gene_name "LOC115220918"; transcript_id "G46175.26"; uniq_trans_id "G46175.26";
NC_043013.1	PBRI	exon	7396919	7397127	.	+	.	gene_id "LOC115220918"; ID ""; gene_name "LOC115220918"; transcript_id "G46175.26"; exon_number "1"; uniq_trans_id "G46175.26";
NC_043013.1	PBRI	exon	7401473	7401577	.	+	.	gene_id "LOC115220918"; ID ""; gene_name "LOC115220918"; transcript_id "G46175.26"; exon_number "2"; uniq_trans_id "G46175.26";
NC_043013.1	PBRI	exon	7403848	7406964	.	+	.	gene_id "LOC115220918"; ID ""; gene_name "LOC115220918"; transcript_id "G46175.26"; exon_number "3"; uniq_trans_id "G46175.26";
NC_043013.1	PBRI	exon	7408549	7408740	.	+	.	gene_id "LOC115220918"; ID ""; gene_name "LOC115220918"; transcript_id "G46175.26"; exon_number "4"; uniq_trans_id "G46175.26";
NC_043013.1	PBRI	exon	7411640	7411987	.	+	.	gene_id "LOC115220918"; ID ""; gene_name "LOC115220918"; transcript_id "G46175.26"; exon_number "5"; uniq_trans_id "G46175.26";
NC_043013.1	PBRI	transcript	7397044	7411987	.	+	.	gene_id "LOC115220918"; ID ""; gene_name "LOC115220918"; transcript_id "G46175.27"; uniq_trans_id "G46175.27";
NC_043013.1	PBRI	exon	7397044	7397127	.	+	.	gene_id "LOC115220918"; ID ""; gene_name "LOC115220918"; transcript_id "G46175.27"; exon_number "1"; uniq_trans_id "G46175.27";
NC_043013.1	PBRI	exon	7401473	7401577	.	+	.	gene_id "LOC115220918"; ID ""; gene_name "LOC115220918"; transcript_id "G46175.27"; exon_number "2"; uniq_trans_id "G46175.27";
NC_043013.1	PBRI	exon	7403848	7403920	.	+	.	gene_id "LOC115220918"; ID ""; gene_name "LOC115220918"; transcript_id "G46175.27"; exon_number "3"; uniq_trans_id "G46175.27";
NC_043013.1	PBRI	exon	7406885	7406964	.	+	.	gene_id "LOC115220918"; ID ""; gene_name "LOC115220918"; transcript_id "G46175.27"; exon_number "4"; uniq_trans_id "G46175.27";
NC_043013.1	PBRI	exon	7411640	7411987	.	+	.	gene_id "LOC115220918"; ID ""; gene_name "LOC115220918"; transcript_id "G46175.27"; exon_number "5"; uniq_trans_id "G46175.27";
NC_043013.1	PBRI	transcript	7391223	7411987	.	+	.	gene_id "LOC115220918"; ID ""; gene_name "LOC115220918"; transcript_id "G46175.3"; uniq_trans_id "G46175.3";
NC_043013.1	PBRI	exon	7391223	7391427	.	+	.	gene_id "LOC115220918"; ID ""; gene_name "LOC115220918"; transcript_id "G46175.3"; exon_number "1"; uniq_trans_id "G46175.3";
NC_043013.1	PBRI	exon	7396919	7399518	.	+	.	gene_id "LOC115220918"; ID ""; gene_name "LOC115220918"; transcript_id "G46175.3"; exon_number "2"; uniq_trans_id "G46175.3";
NC_043013.1	PBRI	exon	7401473	7401577	.	+	.	gene_id "LOC115220918"; ID ""; gene_name "LOC115220918"; transcript_id "G46175.3"; exon_number "3"; uniq_trans_id "G46175.3";
NC_043013.1	PBRI	exon	7403848	7403920	.	+	.	gene_id "LOC115220918"; ID ""; gene_name "LOC115220918"; transcript_id "G46175.3"; exon_number "4"; uniq_trans_id "G46175.3";
NC_043013.1	PBRI	exon	7406885	7406964	.	+	.	gene_id "LOC115220918"; ID ""; gene_name "LOC115220918"; transcript_id "G46175.3"; exon_number "5"; uniq_trans_id "G46175.3";
NC_043013.1	PBRI	exon	7408549	7408740	.	+	.	gene_id "LOC115220918"; ID ""; gene_name "LOC115220918"; transcript_id "G46175.3"; exon_number "6"; uniq_trans_id "G46175.3";
NC_043013.1	PBRI	exon	7411640	7411987	.	+	.	gene_id "LOC115220918"; ID ""; gene_name "LOC115220918"; transcript_id "G46175.3"; exon_number "7"; uniq_trans_id "G46175.3";
NC_043013.1	PBRI	transcript	7391238	7411987	.	+	.	gene_id "LOC115220918"; ID ""; gene_name "LOC115220918"; transcript_id "G46175.6"; uniq_trans_id "G46175.6";
NC_043013.1	PBRI	exon	7391238	7391427	.	+	.	gene_id "LOC115220918"; ID ""; gene_name "LOC115220918"; transcript_id "G46175.6"; exon_number "1"; uniq_trans_id "G46175.6";
NC_043013.1	PBRI	exon	7396919	7397127	.	+	.	gene_id "LOC115220918"; ID ""; gene_name "LOC115220918"; transcript_id "G46175.6"; exon_number "2"; uniq_trans_id "G46175.6";
NC_043013.1	PBRI	exon	7411754	7411987	.	+	.	gene_id "LOC115220918"; ID ""; gene_name "LOC115220918"; transcript_id "G46175.6"; exon_number "3"; uniq_trans_id "G46175.6";
NC_043013.1	Gnomon	transcript	7391240	7411986	.	+	.	gene_id "LOC115220918"; ID "XM_029791118.2"; gene_name "LOC115220918"; transcript_id "XM_029791118.2";
NC_043013.1	Gnomon	CDS	7396965	7397127	.	+	0	gene_id "LOC115220918"; db_xref "GeneID:115220918"; gbkey "CDS"; gene "LOC115220918"; ID ""; gene_name "LOC115220918"; transcript_id "XM_029791118.2"; product "uncharacterized protein LOC115220918"; protein_id "XP_029646978.1"; exon_number "2";
NC_043013.1	Gnomon	CDS	7401473	7401577	.	+	2	gene_id "LOC115220918"; db_xref "GeneID:115220918"; gbkey "CDS"; gene "LOC115220918"; ID ""; gene_name "LOC115220918"; transcript_id "XM_029791118.2"; product "uncharacterized protein LOC115220918"; protein_id "XP_029646978.1"; exon_number "3";
NC_043013.1	Gnomon	CDS	7403848	7403920	.	+	2	gene_id "LOC115220918"; db_xref "GeneID:115220918"; gbkey "CDS"; gene "LOC115220918"; ID ""; gene_name "LOC115220918"; transcript_id "XM_029791118.2"; product "uncharacterized protein LOC115220918"; protein_id "XP_029646978.1"; exon_number "4";
NC_043013.1	Gnomon	CDS	7406885	7406964	.	+	1	gene_id "LOC115220918"; db_xref "GeneID:115220918"; gbkey "CDS"; gene "LOC115220918"; ID ""; gene_name "LOC115220918"; transcript_id "XM_029791118.2"; product "uncharacterized protein LOC115220918"; protein_id "XP_029646978.1"; exon_number "5";
NC_043013.1	Gnomon	CDS	7408549	7408736	.	+	2	gene_id "LOC115220918"; db_xref "GeneID:115220918"; gbkey "CDS"; gene "LOC115220918"; ID ""; gene_name "LOC115220918"; transcript_id "XM_029791118.2"; product "uncharacterized protein LOC115220918"; protein_id "XP_029646978.1"; exon_number "6";
NC_043013.1	Gnomon	exon	7391240	7391427	.	+	.	gene_id "LOC115220918"; db_xref "GeneID:115220918"; gbkey "mRNA"; gene "LOC115220918"; ID ""; gene_name "LOC115220918"; transcript_id "XM_029791118.2"; product "uncharacterized LOC115220918, transcript variant X1"; exon_number "1"; model_evidence "Supporting evidence includes similarity to: 100% coverage of the annotated genomic feature by RNAseq alignments, including 16 samples with support for all annotated introns";
NC_043013.1	Gnomon	exon	7396919	7397127	.	+	.	gene_id "LOC115220918"; db_xref "GeneID:115220918"; gbkey "mRNA"; gene "LOC115220918"; ID ""; gene_name "LOC115220918"; transcript_id "XM_029791118.2"; product "uncharacterized LOC115220918, transcript variant X1"; exon_number "2"; model_evidence "Supporting evidence includes similarity to: 100% coverage of the annotated genomic feature by RNAseq alignments, including 16 samples with support for all annotated introns";
NC_043013.1	Gnomon	exon	7401473	7401577	.	+	.	gene_id "LOC115220918"; db_xref "GeneID:115220918"; gbkey "mRNA"; gene "LOC115220918"; ID ""; gene_name "LOC115220918"; transcript_id "XM_029791118.2"; product "uncharacterized LOC115220918, transcript variant X1"; exon_number "3"; model_evidence "Supporting evidence includes similarity to: 100% coverage of the annotated genomic feature by RNAseq alignments, including 16 samples with support for all annotated introns";
NC_043013.1	Gnomon	exon	7403848	7403920	.	+	.	gene_id "LOC115220918"; db_xref "GeneID:115220918"; gbkey "mRNA"; gene "LOC115220918"; ID ""; gene_name "LOC115220918"; transcript_id "XM_029791118.2"; product "uncharacterized LOC115220918, transcript variant X1"; exon_number "4"; model_evidence "Supporting evidence includes similarity to: 100% coverage of the annotated genomic feature by RNAseq alignments, including 16 samples with support for all annotated introns";
NC_043013.1	Gnomon	exon	7406885	7406964	.	+	.	gene_id "LOC115220918"; db_xref "GeneID:115220918"; gbkey "mRNA"; gene "LOC115220918"; ID ""; gene_name "LOC115220918"; transcript_id "XM_029791118.2"; product "uncharacterized LOC115220918, transcript variant X1"; exon_number "5"; model_evidence "Supporting evidence includes similarity to: 100% coverage of the annotated genomic feature by RNAseq alignments, including 16 samples with support for all annotated introns";
NC_043013.1	Gnomon	exon	7408549	7408740	.	+	.	gene_id "LOC115220918"; db_xref "GeneID:115220918"; gbkey "mRNA"; gene "LOC115220918"; ID ""; gene_name "LOC115220918"; transcript_id "XM_029791118.2"; product "uncharacterized LOC115220918, transcript variant X1"; exon_number "6"; model_evidence "Supporting evidence includes similarity to: 100% coverage of the annotated genomic feature by RNAseq alignments, including 16 samples with support for all annotated introns";
NC_043013.1	Gnomon	exon	7411640	7411986	.	+	.	gene_id "LOC115220918"; db_xref "GeneID:115220918"; gbkey "mRNA"; gene "LOC115220918"; ID ""; gene_name "LOC115220918"; transcript_id "XM_029791118.2"; product "uncharacterized LOC115220918, transcript variant X1"; exon_number "7"; model_evidence "Supporting evidence includes similarity to: 100% coverage of the annotated genomic feature by RNAseq alignments, including 16 samples with support for all annotated introns";
NC_043013.1	Gnomon	start_codon	7396965	7396967	.	+	0	gene_id "LOC115220918"; db_xref "GeneID:115220918"; gbkey "CDS"; gene "LOC115220918"; ID ""; gene_name "LOC115220918"; transcript_id "XM_029791118.2"; product "uncharacterized protein LOC115220918"; protein_id "XP_029646978.1"; exon_number "2";
NC_043013.1	Gnomon	stop_codon	7408737	7408739	.	+	0	gene_id "LOC115220918"; db_xref "GeneID:115220918"; gbkey "CDS"; gene "LOC115220918"; ID ""; gene_name "LOC115220918"; transcript_id "XM_029791118.2"; product "uncharacterized protein LOC115220918"; protein_id "XP_029646978.1"; exon_number "6";
NC_043013.1	Gnomon	transcript	7391239	7411986	.	+	.	gene_id "LOC115220918"; ID "XM_036510301.1"; gene_name "LOC115220918"; transcript_id "XM_036510301.1";
NC_043013.1	Gnomon	CDS	7396965	7397127	.	+	0	gene_id "LOC115220918"; db_xref "GeneID:115220918"; gbkey "CDS"; gene "LOC115220918"; ID ""; gene_name "LOC115220918"; transcript_id "XM_036510301.1"; product "uncharacterized protein LOC115220918"; protein_id "XP_036366194.1"; exon_number "2";
NC_043013.1	Gnomon	CDS	7401473	7401577	.	+	2	gene_id "LOC115220918"; db_xref "GeneID:115220918"; gbkey "CDS"; gene "LOC115220918"; ID ""; gene_name "LOC115220918"; transcript_id "XM_036510301.1"; product "uncharacterized protein LOC115220918"; protein_id "XP_036366194.1"; exon_number "3";
NC_043013.1	Gnomon	CDS	7403848	7403920	.	+	2	gene_id "LOC115220918"; db_xref "GeneID:115220918"; gbkey "CDS"; gene "LOC115220918"; ID ""; gene_name "LOC115220918"; transcript_id "XM_036510301.1"; product "uncharacterized protein LOC115220918"; protein_id "XP_036366194.1"; exon_number "4";
NC_043013.1	Gnomon	CDS	7406885	7406964	.	+	1	gene_id "LOC115220918"; db_xref "GeneID:115220918"; gbkey "CDS"; gene "LOC115220918"; ID ""; gene_name "LOC115220918"; transcript_id "XM_036510301.1"; product "uncharacterized protein LOC115220918"; protein_id "XP_036366194.1"; exon_number "5";
NC_043013.1	Gnomon	CDS	7408549	7408736	.	+	2	gene_id "LOC115220918"; db_xref "GeneID:115220918"; gbkey "CDS"; gene "LOC115220918"; ID ""; gene_name "LOC115220918"; transcript_id "XM_036510301.1"; product "uncharacterized protein LOC115220918"; protein_id "XP_036366194.1"; exon_number "6";
NC_043013.1	Gnomon	exon	7391239	7391427	.	+	.	gene_id "LOC115220918"; db_xref "GeneID:115220918"; gbkey "mRNA"; gene "LOC115220918"; ID ""; gene_name "LOC115220918"; transcript_id "XM_036510301.1"; product "uncharacterized LOC115220918, transcript variant X2"; exon_number "1"; model_evidence "Supporting evidence includes similarity to: 100% coverage of the annotated genomic feature by RNAseq alignments, including 6 samples with support for all annotated introns";
NC_043013.1	Gnomon	exon	7396919	7397127	.	+	.	gene_id "LOC115220918"; db_xref "GeneID:115220918"; gbkey "mRNA"; gene "LOC115220918"; ID ""; gene_name "LOC115220918"; transcript_id "XM_036510301.1"; product "uncharacterized LOC115220918, transcript variant X2"; exon_number "2"; model_evidence "Supporting evidence includes similarity to: 100% coverage of the annotated genomic feature by RNAseq alignments, including 6 samples with support for all annotated introns";
NC_043013.1	Gnomon	exon	7401473	7401577	.	+	.	gene_id "LOC115220918"; db_xref "GeneID:115220918"; gbkey "mRNA"; gene "LOC115220918"; ID ""; gene_name "LOC115220918"; transcript_id "XM_036510301.1"; product "uncharacterized LOC115220918, transcript variant X2"; exon_number "3"; model_evidence "Supporting evidence includes similarity to: 100% coverage of the annotated genomic feature by RNAseq alignments, including 6 samples with support for all annotated introns";
NC_043013.1	Gnomon	exon	7403848	7403920	.	+	.	gene_id "LOC115220918"; db_xref "GeneID:115220918"; gbkey "mRNA"; gene "LOC115220918"; ID ""; gene_name "LOC115220918"; transcript_id "XM_036510301.1"; product "uncharacterized LOC115220918, transcript variant X2"; exon_number "4"; model_evidence "Supporting evidence includes similarity to: 100% coverage of the annotated genomic feature by RNAseq alignments, including 6 samples with support for all annotated introns";
NC_043013.1	Gnomon	exon	7406885	7406964	.	+	.	gene_id "LOC115220918"; db_xref "GeneID:115220918"; gbkey "mRNA"; gene "LOC115220918"; ID ""; gene_name "LOC115220918"; transcript_id "XM_036510301.1"; product "uncharacterized LOC115220918, transcript variant X2"; exon_number "5"; model_evidence "Supporting evidence includes similarity to: 100% coverage of the annotated genomic feature by RNAseq alignments, including 6 samples with support for all annotated introns";
NC_043013.1	Gnomon	exon	7408549	7408739	.	+	.	gene_id "LOC115220918"; db_xref "GeneID:115220918"; gbkey "mRNA"; gene "LOC115220918"; ID ""; gene_name "LOC115220918"; transcript_id "XM_036510301.1"; product "uncharacterized LOC115220918, transcript variant X2"; exon_number "6"; model_evidence "Supporting evidence includes similarity to: 100% coverage of the annotated genomic feature by RNAseq alignments, including 6 samples with support for all annotated introns";
NC_043013.1	Gnomon	exon	7411635	7411986	.	+	.	gene_id "LOC115220918"; db_xref "GeneID:115220918"; gbkey "mRNA"; gene "LOC115220918"; ID ""; gene_name "LOC115220918"; transcript_id "XM_036510301.1"; product "uncharacterized LOC115220918, transcript variant X2"; exon_number "7"; model_evidence "Supporting evidence includes similarity to: 100% coverage of the annotated genomic feature by RNAseq alignments, including 6 samples with support for all annotated introns";
NC_043013.1	Gnomon	start_codon	7396965	7396967	.	+	0	gene_id "LOC115220918"; db_xref "GeneID:115220918"; gbkey "CDS"; gene "LOC115220918"; ID ""; gene_name "LOC115220918"; transcript_id "XM_036510301.1"; product "uncharacterized protein LOC115220918"; protein_id "XP_036366194.1"; exon_number "2";
NC_043013.1	Gnomon	stop_codon	7408737	7408739	.	+	0	gene_id "LOC115220918"; db_xref "GeneID:115220918"; gbkey "CDS"; gene "LOC115220918"; ID ""; gene_name "LOC115220918"; transcript_id "XM_036510301.1"; product "uncharacterized protein LOC115220918"; protein_id "XP_036366194.1"; exon_number "6";
NC_043013.1	Gnomon	gene	23688056	23730265	.	+	.	gene_id "LOC115220919"; db_xref "GeneID:115220919"; gbkey "Gene"; gene "LOC115220919"; gene_biotype "protein_coding"; ID ""; gene_name "LOC115220919";
NC_043013.1	Gnomon~Covext	transcript	23688056	23730265	.	+	.	gene_id "LOC115220919"; ID "XM_029791119.2"; gene_name "LOC115220919"; transcript_id "Covext~XM_029791119.2";
NC_043013.1	Covext	exon	23688056	23688351	.	+	.	gene_id "LOC115220919"; db_xref "GeneID:115220919"; gbkey "mRNA"; gene "LOC115220919"; ID ""; gene_name "LOC115220919"; transcript_id "Covext~XM_029791119.2"; product "A disintegrin and metalloproteinase with thrombospondin motifs 1"; exon_number "1"; model_evidence "Supporting evidence includes similarity to: 100% coverage of the annotated genomic feature by RNAseq alignments, including 13 samples with support for all annotated introns";
NC_043013.1	Covext	exon	23689734	23689788	.	+	.	gene_id "LOC115220919"; db_xref "GeneID:115220919"; gbkey "mRNA"; gene "LOC115220919"; ID ""; gene_name "LOC115220919"; transcript_id "Covext~XM_029791119.2"; product "A disintegrin and metalloproteinase with thrombospondin motifs 1"; exon_number "2"; model_evidence "Supporting evidence includes similarity to: 100% coverage of the annotated genomic feature by RNAseq alignments, including 13 samples with support for all annotated introns";
NC_043013.1	Covext	exon	23692732	23692780	.	+	.	gene_id "LOC115220919"; db_xref "GeneID:115220919"; gbkey "mRNA"; gene "LOC115220919"; ID ""; gene_name "LOC115220919"; transcript_id "Covext~XM_029791119.2"; product "A disintegrin and metalloproteinase with thrombospondin motifs 1"; exon_number "3"; model_evidence "Supporting evidence includes similarity to: 100% coverage of the annotated genomic feature by RNAseq alignments, including 13 samples with support for all annotated introns";
NC_043013.1	Covext	exon	23694521	23694758	.	+	.	gene_id "LOC115220919"; db_xref "GeneID:115220919"; gbkey "mRNA"; gene "LOC115220919"; ID ""; gene_name "LOC115220919"; transcript_id "Covext~XM_029791119.2"; product "A disintegrin and metalloproteinase with thrombospondin motifs 1"; exon_number "4"; model_evidence "Supporting evidence includes similarity to: 100% coverage of the annotated genomic feature by RNAseq alignments, including 13 samples with support for all annotated introns";
NC_043013.1	Covext	exon	23695751	23695865	.	+	.	gene_id "LOC115220919"; db_xref "GeneID:115220919"; gbkey "mRNA"; gene "LOC115220919"; ID ""; gene_name "LOC115220919"; transcript_id "Covext~XM_029791119.2"; product "A disintegrin and metalloproteinase with thrombospondin motifs 1"; exon_number "5"; model_evidence "Supporting evidence includes similarity to: 100% coverage of the annotated genomic feature by RNAseq alignments, including 13 samples with support for all annotated introns";
NC_043013.1	Covext	exon	23696441	23696598	.	+	.	gene_id "LOC115220919"; db_xref "GeneID:115220919"; gbkey "mRNA"; gene "LOC115220919"; ID ""; gene_name "LOC115220919"; transcript_id "Covext~XM_029791119.2"; product "A disintegrin and metalloproteinase with thrombospondin motifs 1"; exon_number "6"; model_evidence "Supporting evidence includes similarity to: 100% coverage of the annotated genomic feature by RNAseq alignments, including 13 samples with support for all annotated introns";
NC_043013.1	Covext	exon	23699001	23699087	.	+	.	gene_id "LOC115220919"; db_xref "GeneID:115220919"; gbkey "mRNA"; gene "LOC115220919"; ID ""; gene_name "LOC115220919"; transcript_id "Covext~XM_029791119.2"; product "A disintegrin and metalloproteinase with thrombospondin motifs 1"; exon_number "7"; model_evidence "Supporting evidence includes similarity to: 100% coverage of the annotated genomic feature by RNAseq alignments, including 13 samples with support for all annotated introns";
NC_043013.1	Covext	exon	23699521	23699618	.	+	.	gene_id "LOC115220919"; db_xref "GeneID:115220919"; gbkey "mRNA"; gene "LOC115220919"; ID ""; gene_name "LOC115220919"; transcript_id "Covext~XM_029791119.2"; product "A disintegrin and metalloproteinase with thrombospondin motifs 1"; exon_number "8"; model_evidence "Supporting evidence includes similarity to: 100% coverage of the annotated genomic feature by RNAseq alignments, including 13 samples with support for all annotated introns";
NC_043013.1	Covext	exon	23700251	23700376	.	+	.	gene_id "LOC115220919"; db_xref "GeneID:115220919"; gbkey "mRNA"; gene "LOC115220919"; ID ""; gene_name "LOC115220919"; transcript_id "Covext~XM_029791119.2"; product "A disintegrin and metalloproteinase with thrombospondin motifs 1"; exon_number "9"; model_evidence "Supporting evidence includes similarity to: 100% coverage of the annotated genomic feature by RNAseq alignments, including 13 samples with support for all annotated introns";
NC_043013.1	Covext	exon	23704604	23704732	.	+	.	gene_id "LOC115220919"; db_xref "GeneID:115220919"; gbkey "mRNA"; gene "LOC115220919"; ID ""; gene_name "LOC115220919"; transcript_id "Covext~XM_029791119.2"; product "A disintegrin and metalloproteinase with thrombospondin motifs 1"; exon_number "10"; model_evidence "Supporting evidence includes similarity to: 100% coverage of the annotated genomic feature by RNAseq alignments, including 13 samples with support for all annotated introns";
NC_043013.1	Covext	exon	23706759	23706865	.	+	.	gene_id "LOC115220919"; db_xref "GeneID:115220919"; gbkey "mRNA"; gene "LOC115220919"; ID ""; gene_name "LOC115220919"; transcript_id "Covext~XM_029791119.2"; product "A disintegrin and metalloproteinase with thrombospondin motifs 1"; exon_number "11"; model_evidence "Supporting evidence includes similarity to: 100% coverage of the annotated genomic feature by RNAseq alignments, including 13 samples with support for all annotated introns";
NC_043013.1	Covext	exon	23707503	23707582	.	+	.	gene_id "LOC115220919"; db_xref "GeneID:115220919"; gbkey "mRNA"; gene "LOC115220919"; ID ""; gene_name "LOC115220919"; transcript_id "Covext~XM_029791119.2"; product "A disintegrin and metalloproteinase with thrombospondin motifs 1"; exon_number "12"; model_evidence "Supporting evidence includes similarity to: 100% coverage of the annotated genomic feature by RNAseq alignments, including 13 samples with support for all annotated introns";
NC_043013.1	Covext	exon	23707693	23707797	.	+	.	gene_id "LOC115220919"; db_xref "GeneID:115220919"; gbkey "mRNA"; gene "LOC115220919"; ID ""; gene_name "LOC115220919"; transcript_id "Covext~XM_029791119.2"; product "A disintegrin and metalloproteinase with thrombospondin motifs 1"; exon_number "13"; model_evidence "Supporting evidence includes similarity to: 100% coverage of the annotated genomic feature by RNAseq alignments, including 13 samples with support for all annotated introns";
NC_043013.1	Covext	exon	23717234	23717397	.	+	.	gene_id "LOC115220919"; db_xref "GeneID:115220919"; gbkey "mRNA"; gene "LOC115220919"; ID ""; gene_name "LOC115220919"; transcript_id "Covext~XM_029791119.2"; product "A disintegrin and metalloproteinase with thrombospondin motifs 1"; exon_number "14"; model_evidence "Supporting evidence includes similarity to: 100% coverage of the annotated genomic feature by RNAseq alignments, including 13 samples with support for all annotated introns";
NC_043013.1	Covext	exon	23719979	23720039	.	+	.	gene_id "LOC115220919"; db_xref "GeneID:115220919"; gbkey "mRNA"; gene "LOC115220919"; ID ""; gene_name "LOC115220919"; transcript_id "Covext~XM_029791119.2"; product "A disintegrin and metalloproteinase with thrombospondin motifs 1"; exon_number "15"; model_evidence "Supporting evidence includes similarity to: 100% coverage of the annotated genomic feature by RNAseq alignments, including 13 samples with support for all annotated introns";
NC_043013.1	Covext	exon	23721800	23721941	.	+	.	gene_id "LOC115220919"; db_xref "GeneID:115220919"; gbkey "mRNA"; gene "LOC115220919"; ID ""; gene_name "LOC115220919"; transcript_id "Covext~XM_029791119.2"; product "A disintegrin and metalloproteinase with thrombospondin motifs 1"; exon_number "16"; model_evidence "Supporting evidence includes similarity to: 100% coverage of the annotated genomic feature by RNAseq alignments, including 13 samples with support for all annotated introns";
NC_043013.1	Covext	exon	23724387	23724620	.	+	.	gene_id "LOC115220919"; db_xref "GeneID:115220919"; gbkey "mRNA"; gene "LOC115220919"; ID ""; gene_name "LOC115220919"; transcript_id "Covext~XM_029791119.2"; product "A disintegrin and metalloproteinase with thrombospondin motifs 1"; exon_number "17"; model_evidence "Supporting evidence includes similarity to: 100% coverage of the annotated genomic feature by RNAseq alignments, including 13 samples with support for all annotated introns";
NC_043013.1	Covext	exon	23726873	23727106	.	+	.	gene_id "LOC115220919"; db_xref "GeneID:115220919"; gbkey "mRNA"; gene "LOC115220919"; ID ""; gene_name "LOC115220919"; transcript_id "Covext~XM_029791119.2"; product "A disintegrin and metalloproteinase with thrombospondin motifs 1"; exon_number "18"; model_evidence "Supporting evidence includes similarity to: 100% coverage of the annotated genomic feature by RNAseq alignments, including 13 samples with support for all annotated introns";
NC_043013.1	Covext	exon	23728584	23728735	.	+	.	gene_id "LOC115220919"; db_xref "GeneID:115220919"; gbkey "mRNA"; gene "LOC115220919"; ID ""; gene_name "LOC115220919"; transcript_id "Covext~XM_029791119.2"; product "A disintegrin and metalloproteinase with thrombospondin motifs 1"; exon_number "19"; model_evidence "Supporting evidence includes similarity to: 100% coverage of the annotated genomic feature by RNAseq alignments, including 13 samples with support for all annotated introns";
NC_043013.1	Covext	exon	23729905	23730170	.	+	.	gene_id "LOC115220919"; db_xref "GeneID:115220919"; gbkey "mRNA"; gene "LOC115220919"; ID ""; gene_name "LOC115220919"; transcript_id "Covext~XM_029791119.2"; product "A disintegrin and metalloproteinase with thrombospondin motifs 1"; exon_number "20"; model_evidence "Supporting evidence includes similarity to: 100% coverage of the annotated genomic feature by RNAseq alignments, including 13 samples with support for all annotated introns";
NC_043013.1	Covext	exon	23729905	23730265	.	+	.	gene_id "LOC115220919"; db_xref "GeneID:115220919"; gbkey "mRNA"; gene "LOC115220919"; ID ""; gene_name "LOC115220919"; transcript_id "Covext~XM_029791119.2"; product "A disintegrin and metalloproteinase with thrombospondin motifs 1"; exon_number "20"; model_evidence "Supporting evidence includes similarity to: 100% coverage of the annotated genomic feature by RNAseq alignments, including 13 samples with support for all annotated introns"; three_prime_ext "95";
NC_043013.1	Gnomon	transcript	23688056	23730170	.	+	.	gene_id "LOC115220919"; ID "XM_029791119.2"; gene_name "LOC115220919"; transcript_id "XM_029791119.2";
NC_043013.1	Gnomon	CDS	23688277	23688351	.	+	0	gene_id "LOC115220919"; db_xref "GeneID:115220919"; gbkey "CDS"; gene "LOC115220919"; ID ""; gene_name "LOC115220919"; transcript_id "XM_029791119.2"; product "A disintegrin and metalloproteinase with thrombospondin motifs 1"; protein_id "XP_029646979.1"; exon_number "1";
NC_043013.1	Gnomon	CDS	23689734	23689788	.	+	0	gene_id "LOC115220919"; db_xref "GeneID:115220919"; gbkey "CDS"; gene "LOC115220919"; ID ""; gene_name "LOC115220919"; transcript_id "XM_029791119.2"; product "A disintegrin and metalloproteinase with thrombospondin motifs 1"; protein_id "XP_029646979.1"; exon_number "2";
NC_043013.1	Gnomon	CDS	23692732	23692780	.	+	2	gene_id "LOC115220919"; db_xref "GeneID:115220919"; gbkey "CDS"; gene "LOC115220919"; ID ""; gene_name "LOC115220919"; transcript_id "XM_029791119.2"; product "A disintegrin and metalloproteinase with thrombospondin motifs 1"; protein_id "XP_029646979.1"; exon_number "3";
NC_043013.1	Gnomon	CDS	23694521	23694758	.	+	1	gene_id "LOC115220919"; db_xref "GeneID:115220919"; gbkey "CDS"; gene "LOC115220919"; ID ""; gene_name "LOC115220919"; transcript_id "XM_029791119.2"; product "A disintegrin and metalloproteinase with thrombospondin motifs 1"; protein_id "XP_029646979.1"; exon_number "4";
NC_043013.1	Gnomon	CDS	23695751	23695865	.	+	0	gene_id "LOC115220919"; db_xref "GeneID:115220919"; gbkey "CDS"; gene "LOC115220919"; ID ""; gene_name "LOC115220919"; transcript_id "XM_029791119.2"; product "A disintegrin and metalloproteinase with thrombospondin motifs 1"; protein_id "XP_029646979.1"; exon_number "5";
NC_043013.1	Gnomon	CDS	23696441	23696598	.	+	2	gene_id "LOC115220919"; db_xref "GeneID:115220919"; gbkey "CDS"; gene "LOC115220919"; ID ""; gene_name "LOC115220919"; transcript_id "XM_029791119.2"; product "A disintegrin and metalloproteinase with thrombospondin motifs 1"; protein_id "XP_029646979.1"; exon_number "6";
NC_043013.1	Gnomon	CDS	23699001	23699087	.	+	0	gene_id "LOC115220919"; db_xref "GeneID:115220919"; gbkey "CDS"; gene "LOC115220919"; ID ""; gene_name "LOC115220919"; transcript_id "XM_029791119.2"; product "A disintegrin and metalloproteinase with thrombospondin motifs 1"; protein_id "XP_029646979.1"; exon_number "7";
NC_043013.1	Gnomon	CDS	23699521	23699618	.	+	0	gene_id "LOC115220919"; db_xref "GeneID:115220919"; gbkey "CDS"; gene "LOC115220919"; ID ""; gene_name "LOC115220919"; transcript_id "XM_029791119.2"; product "A disintegrin and metalloproteinase with thrombospondin motifs 1"; protein_id "XP_029646979.1"; exon_number "8";
NC_043013.1	Gnomon	CDS	23700251	23700376	.	+	1	gene_id "LOC115220919"; db_xref "GeneID:115220919"; gbkey "CDS"; gene "LOC115220919"; ID ""; gene_name "LOC115220919"; transcript_id "XM_029791119.2"; product "A disintegrin and metalloproteinase with thrombospondin motifs 1"; protein_id "XP_029646979.1"; exon_number "9";
NC_043013.1	Gnomon	CDS	23704604	23704732	.	+	1	gene_id "LOC115220919"; db_xref "GeneID:115220919"; gbkey "CDS"; gene "LOC115220919"; ID ""; gene_name "LOC115220919"; transcript_id "XM_029791119.2"; product "A disintegrin and metalloproteinase with thrombospondin motifs 1"; protein_id "XP_029646979.1"; exon_number "10";
NC_043013.1	Gnomon	CDS	23706759	23706865	.	+	1	gene_id "LOC115220919"; db_xref "GeneID:115220919"; gbkey "CDS"; gene "LOC115220919"; ID ""; gene_name "LOC115220919"; transcript_id "XM_029791119.2"; product "A disintegrin and metalloproteinase with thrombospondin motifs 1"; protein_id "XP_029646979.1"; exon_number "11";
NC_043013.1	Gnomon	CDS	23707503	23707582	.	+	2	gene_id "LOC115220919"; db_xref "GeneID:115220919"; gbkey "CDS"; gene "LOC115220919"; ID ""; gene_name "LOC115220919"; transcript_id "XM_029791119.2"; product "A disintegrin and metalloproteinase with thrombospondin motifs 1"; protein_id "XP_029646979.1"; exon_number "12";
NC_043013.1	Gnomon	CDS	23707693	23707797	.	+	0	gene_id "LOC115220919"; db_xref "GeneID:115220919"; gbkey "CDS"; gene "LOC115220919"; ID ""; gene_name "LOC115220919"; transcript_id "XM_029791119.2"; product "A disintegrin and metalloproteinase with thrombospondin motifs 1"; protein_id "XP_029646979.1"; exon_number "13";
NC_043013.1	Gnomon	CDS	23717234	23717397	.	+	0	gene_id "LOC115220919"; db_xref "GeneID:115220919"; gbkey "CDS"; gene "LOC115220919"; ID ""; gene_name "LOC115220919"; transcript_id "XM_029791119.2"; product "A disintegrin and metalloproteinase with thrombospondin motifs 1"; protein_id "XP_029646979.1"; exon_number "14";
NC_043013.1	Gnomon	CDS	23719979	23720039	.	+	1	gene_id "LOC115220919"; db_xref "GeneID:115220919"; gbkey "CDS"; gene "LOC115220919"; ID ""; gene_name "LOC115220919"; transcript_id "XM_029791119.2"; product "A disintegrin and metalloproteinase with thrombospondin motifs 1"; protein_id "XP_029646979.1"; exon_number "15";
NC_043013.1	Gnomon	CDS	23721800	23721941	.	+	0	gene_id "LOC115220919"; db_xref "GeneID:115220919"; gbkey "CDS"; gene "LOC115220919"; ID ""; gene_name "LOC115220919"; transcript_id "XM_029791119.2"; product "A disintegrin and metalloproteinase with thrombospondin motifs 1"; protein_id "XP_029646979.1"; exon_number "16";
NC_043013.1	Gnomon	CDS	23724387	23724620	.	+	2	gene_id "LOC115220919"; db_xref "GeneID:115220919"; gbkey "CDS"; gene "LOC115220919"; ID ""; gene_name "LOC115220919"; transcript_id "XM_029791119.2"; product "A disintegrin and metalloproteinase with thrombospondin motifs 1"; protein_id "XP_029646979.1"; exon_number "17";
NC_043013.1	Gnomon	CDS	23726873	23727106	.	+	2	gene_id "LOC115220919"; db_xref "GeneID:115220919"; gbkey "CDS"; gene "LOC115220919"; ID ""; gene_name "LOC115220919"; transcript_id "XM_029791119.2"; product "A disintegrin and metalloproteinase with thrombospondin motifs 1"; protein_id "XP_029646979.1"; exon_number "18";
NC_043013.1	Gnomon	CDS	23728584	23728735	.	+	2	gene_id "LOC115220919"; db_xref "GeneID:115220919"; gbkey "CDS"; gene "LOC115220919"; ID ""; gene_name "LOC115220919"; transcript_id "XM_029791119.2"; product "A disintegrin and metalloproteinase with thrombospondin motifs 1"; protein_id "XP_029646979.1"; exon_number "19";
NC_043013.1	Gnomon	CDS	23729905	23729931	.	+	0	gene_id "LOC115220919"; db_xref "GeneID:115220919"; gbkey "CDS"; gene "LOC115220919"; ID ""; gene_name "LOC115220919"; transcript_id "XM_029791119.2"; product "A disintegrin and metalloproteinase with thrombospondin motifs 1"; protein_id "XP_029646979.1"; exon_number "20";
NC_043013.1	Gnomon	exon	23688056	23688351	.	+	.	gene_id "LOC115220919"; db_xref "GeneID:115220919"; gbkey "mRNA"; gene "LOC115220919"; ID ""; gene_name "LOC115220919"; transcript_id "XM_029791119.2"; product "A disintegrin and metalloproteinase with thrombospondin motifs 1"; exon_number "1"; model_evidence "Supporting evidence includes similarity to: 100% coverage of the annotated genomic feature by RNAseq alignments, including 13 samples with support for all annotated introns";
NC_043013.1	Gnomon	exon	23689734	23689788	.	+	.	gene_id "LOC115220919"; db_xref "GeneID:115220919"; gbkey "mRNA"; gene "LOC115220919"; ID ""; gene_name "LOC115220919"; transcript_id "XM_029791119.2"; product "A disintegrin and metalloproteinase with thrombospondin motifs 1"; exon_number "2"; model_evidence "Supporting evidence includes similarity to: 100% coverage of the annotated genomic feature by RNAseq alignments, including 13 samples with support for all annotated introns";
NC_043013.1	Gnomon	exon	23692732	23692780	.	+	.	gene_id "LOC115220919"; db_xref "GeneID:115220919"; gbkey "mRNA"; gene "LOC115220919"; ID ""; gene_name "LOC115220919"; transcript_id "XM_029791119.2"; product "A disintegrin and metalloproteinase with thrombospondin motifs 1"; exon_number "3"; model_evidence "Supporting evidence includes similarity to: 100% coverage of the annotated genomic feature by RNAseq alignments, including 13 samples with support for all annotated introns";
NC_043013.1	Gnomon	exon	23694521	23694758	.	+	.	gene_id "LOC115220919"; db_xref "GeneID:115220919"; gbkey "mRNA"; gene "LOC115220919"; ID ""; gene_name "LOC115220919"; transcript_id "XM_029791119.2"; product "A disintegrin and metalloproteinase with thrombospondin motifs 1"; exon_number "4"; model_evidence "Supporting evidence includes similarity to: 100% coverage of the annotated genomic feature by RNAseq alignments, including 13 samples with support for all annotated introns";
NC_043013.1	Gnomon	exon	23695751	23695865	.	+	.	gene_id "LOC115220919"; db_xref "GeneID:115220919"; gbkey "mRNA"; gene "LOC115220919"; ID ""; gene_name "LOC115220919"; transcript_id "XM_029791119.2"; product "A disintegrin and metalloproteinase with thrombospondin motifs 1"; exon_number "5"; model_evidence "Supporting evidence includes similarity to: 100% coverage of the annotated genomic feature by RNAseq alignments, including 13 samples with support for all annotated introns";
NC_043013.1	Gnomon	exon	23696441	23696598	.	+	.	gene_id "LOC115220919"; db_xref "GeneID:115220919"; gbkey "mRNA"; gene "LOC115220919"; ID ""; gene_name "LOC115220919"; transcript_id "XM_029791119.2"; product "A disintegrin and metalloproteinase with thrombospondin motifs 1"; exon_number "6"; model_evidence "Supporting evidence includes similarity to: 100% coverage of the annotated genomic feature by RNAseq alignments, including 13 samples with support for all annotated introns";
NC_043013.1	Gnomon	exon	23699001	23699087	.	+	.	gene_id "LOC115220919"; db_xref "GeneID:115220919"; gbkey "mRNA"; gene "LOC115220919"; ID ""; gene_name "LOC115220919"; transcript_id "XM_029791119.2"; product "A disintegrin and metalloproteinase with thrombospondin motifs 1"; exon_number "7"; model_evidence "Supporting evidence includes similarity to: 100% coverage of the annotated genomic feature by RNAseq alignments, including 13 samples with support for all annotated introns";
NC_043013.1	Gnomon	exon	23699521	23699618	.	+	.	gene_id "LOC115220919"; db_xref "GeneID:115220919"; gbkey "mRNA"; gene "LOC115220919"; ID ""; gene_name "LOC115220919"; transcript_id "XM_029791119.2"; product "A disintegrin and metalloproteinase with thrombospondin motifs 1"; exon_number "8"; model_evidence "Supporting evidence includes similarity to: 100% coverage of the annotated genomic feature by RNAseq alignments, including 13 samples with support for all annotated introns";
NC_043013.1	Gnomon	exon	23700251	23700376	.	+	.	gene_id "LOC115220919"; db_xref "GeneID:115220919"; gbkey "mRNA"; gene "LOC115220919"; ID ""; gene_name "LOC115220919"; transcript_id "XM_029791119.2"; product "A disintegrin and metalloproteinase with thrombospondin motifs 1"; exon_number "9"; model_evidence "Supporting evidence includes similarity to: 100% coverage of the annotated genomic feature by RNAseq alignments, including 13 samples with support for all annotated introns";
NC_043013.1	Gnomon	exon	23704604	23704732	.	+	.	gene_id "LOC115220919"; db_xref "GeneID:115220919"; gbkey "mRNA"; gene "LOC115220919"; ID ""; gene_name "LOC115220919"; transcript_id "XM_029791119.2"; product "A disintegrin and metalloproteinase with thrombospondin motifs 1"; exon_number "10"; model_evidence "Supporting evidence includes similarity to: 100% coverage of the annotated genomic feature by RNAseq alignments, including 13 samples with support for all annotated introns";
NC_043013.1	Gnomon	exon	23706759	23706865	.	+	.	gene_id "LOC115220919"; db_xref "GeneID:115220919"; gbkey "mRNA"; gene "LOC115220919"; ID ""; gene_name "LOC115220919"; transcript_id "XM_029791119.2"; product "A disintegrin and metalloproteinase with thrombospondin motifs 1"; exon_number "11"; model_evidence "Supporting evidence includes similarity to: 100% coverage of the annotated genomic feature by RNAseq alignments, including 13 samples with support for all annotated introns";
NC_043013.1	Gnomon	exon	23707503	23707582	.	+	.	gene_id "LOC115220919"; db_xref "GeneID:115220919"; gbkey "mRNA"; gene "LOC115220919"; ID ""; gene_name "LOC115220919"; transcript_id "XM_029791119.2"; product "A disintegrin and metalloproteinase with thrombospondin motifs 1"; exon_number "12"; model_evidence "Supporting evidence includes similarity to: 100% coverage of the annotated genomic feature by RNAseq alignments, including 13 samples with support for all annotated introns";
NC_043013.1	Gnomon	exon	23707693	23707797	.	+	.	gene_id "LOC115220919"; db_xref "GeneID:115220919"; gbkey "mRNA"; gene "LOC115220919"; ID ""; gene_name "LOC115220919"; transcript_id "XM_029791119.2"; product "A disintegrin and metalloproteinase with thrombospondin motifs 1"; exon_number "13"; model_evidence "Supporting evidence includes similarity to: 100% coverage of the annotated genomic feature by RNAseq alignments, including 13 samples with support for all annotated introns";
NC_043013.1	Gnomon	exon	23717234	23717397	.	+	.	gene_id "LOC115220919"; db_xref "GeneID:115220919"; gbkey "mRNA"; gene "LOC115220919"; ID ""; gene_name "LOC115220919"; transcript_id "XM_029791119.2"; product "A disintegrin and metalloproteinase with thrombospondin motifs 1"; exon_number "14"; model_evidence "Supporting evidence includes similarity to: 100% coverage of the annotated genomic feature by RNAseq alignments, including 13 samples with support for all annotated introns";
NC_043013.1	Gnomon	exon	23719979	23720039	.	+	.	gene_id "LOC115220919"; db_xref "GeneID:115220919"; gbkey "mRNA"; gene "LOC115220919"; ID ""; gene_name "LOC115220919"; transcript_id "XM_029791119.2"; product "A disintegrin and metalloproteinase with thrombospondin motifs 1"; exon_number "15"; model_evidence "Supporting evidence includes similarity to: 100% coverage of the annotated genomic feature by RNAseq alignments, including 13 samples with support for all annotated introns";
NC_043013.1	Gnomon	exon	23721800	23721941	.	+	.	gene_id "LOC115220919"; db_xref "GeneID:115220919"; gbkey "mRNA"; gene "LOC115220919"; ID ""; gene_name "LOC115220919"; transcript_id "XM_029791119.2"; product "A disintegrin and metalloproteinase with thrombospondin motifs 1"; exon_number "16"; model_evidence "Supporting evidence includes similarity to: 100% coverage of the annotated genomic feature by RNAseq alignments, including 13 samples with support for all annotated introns";
NC_043013.1	Gnomon	exon	23724387	23724620	.	+	.	gene_id "LOC115220919"; db_xref "GeneID:115220919"; gbkey "mRNA"; gene "LOC115220919"; ID ""; gene_name "LOC115220919"; transcript_id "XM_029791119.2"; product "A disintegrin and metalloproteinase with thrombospondin motifs 1"; exon_number "17"; model_evidence "Supporting evidence includes similarity to: 100% coverage of the annotated genomic feature by RNAseq alignments, including 13 samples with support for all annotated introns";
NC_043013.1	Gnomon	exon	23726873	23727106	.	+	.	gene_id "LOC115220919"; db_xref "GeneID:115220919"; gbkey "mRNA"; gene "LOC115220919"; ID ""; gene_name "LOC115220919"; transcript_id "XM_029791119.2"; product "A disintegrin and metalloproteinase with thrombospondin motifs 1"; exon_number "18"; model_evidence "Supporting evidence includes similarity to: 100% coverage of the annotated genomic feature by RNAseq alignments, including 13 samples with support for all annotated introns";
NC_043013.1	Gnomon	exon	23728584	23728735	.	+	.	gene_id "LOC115220919"; db_xref "GeneID:115220919"; gbkey "mRNA"; gene "LOC115220919"; ID ""; gene_name "LOC115220919"; transcript_id "XM_029791119.2"; product "A disintegrin and metalloproteinase with thrombospondin motifs 1"; exon_number "19"; model_evidence "Supporting evidence includes similarity to: 100% coverage of the annotated genomic feature by RNAseq alignments, including 13 samples with support for all annotated introns";
NC_043013.1	Gnomon	exon	23729905	23730170	.	+	.	gene_id "LOC115220919"; db_xref "GeneID:115220919"; gbkey "mRNA"; gene "LOC115220919"; ID ""; gene_name "LOC115220919"; transcript_id "XM_029791119.2"; product "A disintegrin and metalloproteinase with thrombospondin motifs 1"; exon_number "20"; model_evidence "Supporting evidence includes similarity to: 100% coverage of the annotated genomic feature by RNAseq alignments, including 13 samples with support for all annotated introns";
NC_043013.1	Gnomon	start_codon	23688277	23688279	.	+	0	gene_id "LOC115220919"; db_xref "GeneID:115220919"; gbkey "CDS"; gene "LOC115220919"; ID ""; gene_name "LOC115220919"; transcript_id "XM_029791119.2"; product "A disintegrin and metalloproteinase with thrombospondin motifs 1"; protein_id "XP_029646979.1"; exon_number "1";
NC_043013.1	Gnomon	stop_codon	23729932	23729934	.	+	0	gene_id "LOC115220919"; db_xref "GeneID:115220919"; gbkey "CDS"; gene "LOC115220919"; ID ""; gene_name "LOC115220919"; transcript_id "XM_029791119.2"; product "A disintegrin and metalloproteinase with thrombospondin motifs 1"; protein_id "XP_029646979.1"; exon_number "20";
NC_043013.1	Gnomon	gene	951377	953892	.	+	.	gene_id "LOC115220920"; db_xref "GeneID:115220920"; gbkey "Gene"; gene "LOC115220920"; gene_biotype "protein_coding"; ID ""; gene_name "LOC115220920";
NC_043013.1	Gnomon~FLAMseq~Covext	transcript	951377	953892	.	+	.	gene_id "LOC115220920"; ID "XM_029791120.2"; gene_name "LOC115220920"; transcript_id "Covext~FLAMseq_ext~XM_029791120.2"; three_prime_ext "303";
NC_043013.1	Covext	exon	951377	953509	.	+	.	gene_id "LOC115220920"; db_xref "GeneID:115220920"; gbkey "mRNA"; gene "LOC115220920"; ID ""; gene_name "LOC115220920"; transcript_id "Covext~FLAMseq_ext~XM_029791120.2"; product "uncharacterized LOC115220920"; exon_number "1"; model_evidence "Supporting evidence includes similarity to: 1 Protein, and 100% coverage of the annotated genomic feature by RNAseq alignments";
NC_043013.1	Covext	exon	951377	953812	.	+	.	gene_id "LOC115220920"; db_xref "GeneID:115220920"; gbkey "mRNA"; gene "LOC115220920"; ID ""; gene_name "LOC115220920"; transcript_id "Covext~FLAMseq_ext~XM_029791120.2"; product ""; exon_number "1"; model_evidence "Supporting evidence includes similarity to: 1 Protein"; three_prime_ext "303";
NC_043013.1	Covext	exon	951377	953892	.	+	.	gene_id "LOC115220920"; db_xref "GeneID:115220920"; gbkey "mRNA"; gene "LOC115220920"; ID ""; gene_name "LOC115220920"; transcript_id "Covext~FLAMseq_ext~XM_029791120.2"; product ""; exon_number "1"; model_evidence "Supporting evidence includes similarity to: 1 Protein"; three_prime_ext "80";
NC_043013.1	Gnomon~FLAMseq	transcript	951377	953812	.	+	.	gene_id "LOC115220920"; ID "XM_029791120.2"; gene_name "LOC115220920"; transcript_id "FLAMseq_ext~XM_029791120.2"; three_prime_ext "303";
NC_043013.1	Gnomon~FLAMseq	exon	951377	953509	.	+	.	gene_id "LOC115220920"; db_xref "GeneID:115220920"; gbkey "mRNA"; gene "LOC115220920"; ID ""; gene_name "LOC115220920"; transcript_id "FLAMseq_ext~XM_029791120.2"; product "uncharacterized LOC115220920"; exon_number "1"; model_evidence "Supporting evidence includes similarity to: 1 Protein, and 100% coverage of the annotated genomic feature by RNAseq alignments";
NC_043013.1	Gnomon~FLAMseq	exon	951377	953812	.	+	.	gene_id "LOC115220920"; db_xref "GeneID:115220920"; gbkey "mRNA"; gene "LOC115220920"; ID ""; gene_name "LOC115220920"; transcript_id "FLAMseq_ext~XM_029791120.2"; product ""; exon_number "1"; model_evidence "Supporting evidence includes similarity to: 1 Protein"; three_prime_ext "303";
NC_043013.1	Gnomon	transcript	951377	953509	.	+	.	gene_id "LOC115220920"; ID "XM_029791120.2"; gene_name "LOC115220920"; transcript_id "XM_029791120.2";
NC_043013.1	Gnomon	CDS	951640	953457	.	+	0	gene_id "LOC115220920"; db_xref "GeneID:115220920"; gbkey "CDS"; gene "LOC115220920"; ID ""; gene_name "LOC115220920"; transcript_id "XM_029791120.2"; product "uncharacterized protein LOC115220920"; protein_id "XP_029646980.1"; exon_number "1";
NC_043013.1	Gnomon	exon	951377	953509	.	+	.	gene_id "LOC115220920"; db_xref "GeneID:115220920"; gbkey "mRNA"; gene "LOC115220920"; ID ""; gene_name "LOC115220920"; transcript_id "XM_029791120.2"; product "uncharacterized LOC115220920"; exon_number "1"; model_evidence "Supporting evidence includes similarity to: 1 Protein, and 100% coverage of the annotated genomic feature by RNAseq alignments";
NC_043013.1	Gnomon	start_codon	951640	951642	.	+	0	gene_id "LOC115220920"; db_xref "GeneID:115220920"; gbkey "CDS"; gene "LOC115220920"; ID ""; gene_name "LOC115220920"; transcript_id "XM_029791120.2"; product "uncharacterized protein LOC115220920"; protein_id "XP_029646980.1"; exon_number "1";
NC_043013.1	Gnomon	stop_codon	953458	953460	.	+	0	gene_id "LOC115220920"; db_xref "GeneID:115220920"; gbkey "CDS"; gene "LOC115220920"; ID ""; gene_name "LOC115220920"; transcript_id "XM_029791120.2"; product "uncharacterized protein LOC115220920"; protein_id "XP_029646980.1"; exon_number "1";
NC_043013.1	Gnomon	gene	18744164	18831832	.	+	.	gene_id "LOC115220921"; db_xref "GeneID:115220921"; gbkey "Gene"; gene "LOC115220921"; gene_biotype "protein_coding"; ID ""; gene_name "LOC115220921";
NC_043013.1	Gnomon~FLAMseq	transcript	18744164	18831832	.	+	.	gene_id "LOC115220921"; ID "XM_029791121.2"; gene_name "LOC115220921"; transcript_id "FLAMseq_ext~XM_029791121.2"; three_prime_ext "685";
NC_043013.1	Gnomon~FLAMseq	exon	18744164	18744316	.	+	.	gene_id "LOC115220921"; db_xref "GeneID:115220921"; gbkey "mRNA"; gene "LOC115220921"; ID ""; gene_name "LOC115220921"; transcript_id "FLAMseq_ext~XM_029791121.2"; product "FMRFamide-related peptides type HF-4-like, transcript variant X1"; exon_number "1"; model_evidence "Supporting evidence includes similarity to: 6 Proteins, and 100% coverage of the annotated genomic feature by RNAseq alignments, including 27 samples with support for all annotated introns";
NC_043013.1	Gnomon~FLAMseq	exon	18825283	18825375	.	+	.	gene_id "LOC115220921"; db_xref "GeneID:115220921"; gbkey "mRNA"; gene "LOC115220921"; ID ""; gene_name "LOC115220921"; transcript_id "FLAMseq_ext~XM_029791121.2"; product "FMRFamide-related peptides type HF-4-like, transcript variant X1"; exon_number "2"; model_evidence "Supporting evidence includes similarity to: 6 Proteins, and 100% coverage of the annotated genomic feature by RNAseq alignments, including 27 samples with support for all annotated introns";
NC_043013.1	Gnomon~FLAMseq	exon	18830480	18831147	.	+	.	gene_id "LOC115220921"; db_xref "GeneID:115220921"; gbkey "mRNA"; gene "LOC115220921"; ID ""; gene_name "LOC115220921"; transcript_id "FLAMseq_ext~XM_029791121.2"; product "FMRFamide-related peptides type HF-4-like, transcript variant X1"; exon_number "3"; model_evidence "Supporting evidence includes similarity to: 6 Proteins, and 100% coverage of the annotated genomic feature by RNAseq alignments, including 27 samples with support for all annotated introns";
NC_043013.1	Gnomon~FLAMseq	exon	18830480	18831832	.	+	.	gene_id "LOC115220921"; db_xref "GeneID:115220921"; gbkey "mRNA"; gene "LOC115220921"; ID ""; gene_name "LOC115220921"; transcript_id "FLAMseq_ext~XM_029791121.2"; product "FMRFamide-related peptides type HF-4-like"; exon_number "3"; model_evidence "Supporting evidence includes similarity to: 6 Proteins, and 100% coverage of the annotated genomic feature by RNAseq alignments"; three_prime_ext "685";
NC_043013.1	Gnomon	transcript	18744164	18831147	.	+	.	gene_id "LOC115220921"; ID "XM_029791121.2"; gene_name "LOC115220921"; transcript_id "XM_029791121.2";
NC_043013.1	Gnomon	CDS	18825291	18825375	.	+	0	gene_id "LOC115220921"; db_xref "GeneID:115220921"; gbkey "CDS"; gene "LOC115220921"; ID ""; gene_name "LOC115220921"; transcript_id "XM_029791121.2"; product "FMRFamide-related peptides type HF-4-like"; protein_id "XP_029646981.1"; exon_number "2";
NC_043013.1	Gnomon	CDS	18830480	18830949	.	+	2	gene_id "LOC115220921"; db_xref "GeneID:115220921"; gbkey "CDS"; gene "LOC115220921"; ID ""; gene_name "LOC115220921"; transcript_id "XM_029791121.2"; product "FMRFamide-related peptides type HF-4-like"; protein_id "XP_029646981.1"; exon_number "3";
NC_043013.1	Gnomon	exon	18744164	18744316	.	+	.	gene_id "LOC115220921"; db_xref "GeneID:115220921"; gbkey "mRNA"; gene "LOC115220921"; ID ""; gene_name "LOC115220921"; transcript_id "XM_029791121.2"; product "FMRFamide-related peptides type HF-4-like, transcript variant X1"; exon_number "1"; model_evidence "Supporting evidence includes similarity to: 6 Proteins, and 100% coverage of the annotated genomic feature by RNAseq alignments, including 27 samples with support for all annotated introns";
NC_043013.1	Gnomon	exon	18825283	18825375	.	+	.	gene_id "LOC115220921"; db_xref "GeneID:115220921"; gbkey "mRNA"; gene "LOC115220921"; ID ""; gene_name "LOC115220921"; transcript_id "XM_029791121.2"; product "FMRFamide-related peptides type HF-4-like, transcript variant X1"; exon_number "2"; model_evidence "Supporting evidence includes similarity to: 6 Proteins, and 100% coverage of the annotated genomic feature by RNAseq alignments, including 27 samples with support for all annotated introns";
NC_043013.1	Gnomon	exon	18830480	18831147	.	+	.	gene_id "LOC115220921"; db_xref "GeneID:115220921"; gbkey "mRNA"; gene "LOC115220921"; ID ""; gene_name "LOC115220921"; transcript_id "XM_029791121.2"; product "FMRFamide-related peptides type HF-4-like, transcript variant X1"; exon_number "3"; model_evidence "Supporting evidence includes similarity to: 6 Proteins, and 100% coverage of the annotated genomic feature by RNAseq alignments, including 27 samples with support for all annotated introns";
NC_043013.1	Gnomon	start_codon	18825291	18825293	.	+	0	gene_id "LOC115220921"; db_xref "GeneID:115220921"; gbkey "CDS"; gene "LOC115220921"; ID ""; gene_name "LOC115220921"; transcript_id "XM_029791121.2"; product "FMRFamide-related peptides type HF-4-like"; protein_id "XP_029646981.1"; exon_number "2";
NC_043013.1	Gnomon	stop_codon	18830950	18830952	.	+	0	gene_id "LOC115220921"; db_xref "GeneID:115220921"; gbkey "CDS"; gene "LOC115220921"; ID ""; gene_name "LOC115220921"; transcript_id "XM_029791121.2"; product "FMRFamide-related peptides type HF-4-like"; protein_id "XP_029646981.1"; exon_number "3";
NC_043013.1	Gnomon	transcript	18800083	18831147	.	+	.	gene_id "LOC115220921"; ID "XM_036510422.1"; gene_name "LOC115220921"; transcript_id "XM_036510422.1";
NC_043013.1	Gnomon	CDS	18825291	18825375	.	+	0	gene_id "LOC115220921"; db_xref "GeneID:115220921"; gbkey "CDS"; gene "LOC115220921"; ID ""; gene_name "LOC115220921"; transcript_id "XM_036510422.1"; product "FMRFamide-related peptides type HF-4-like"; protein_id "XP_036366315.1"; exon_number "3";
NC_043013.1	Gnomon	CDS	18830480	18830949	.	+	2	gene_id "LOC115220921"; db_xref "GeneID:115220921"; gbkey "CDS"; gene "LOC115220921"; ID ""; gene_name "LOC115220921"; transcript_id "XM_036510422.1"; product "FMRFamide-related peptides type HF-4-like"; protein_id "XP_036366315.1"; exon_number "4";
NC_043013.1	Gnomon	exon	18800083	18800122	.	+	.	gene_id "LOC115220921"; db_xref "GeneID:115220921"; gbkey "mRNA"; gene "LOC115220921"; ID ""; gene_name "LOC115220921"; transcript_id "XM_036510422.1"; product "FMRFamide-related peptides type HF-4-like, transcript variant X2"; exon_number "1"; model_evidence "Supporting evidence includes similarity to: 6 Proteins, and 100% coverage of the annotated genomic feature by RNAseq alignments, including 19 samples with support for all annotated introns";
NC_043013.1	Gnomon	exon	18805738	18805752	.	+	.	gene_id "LOC115220921"; db_xref "GeneID:115220921"; gbkey "mRNA"; gene "LOC115220921"; ID ""; gene_name "LOC115220921"; transcript_id "XM_036510422.1"; product "FMRFamide-related peptides type HF-4-like, transcript variant X2"; exon_number "2"; model_evidence "Supporting evidence includes similarity to: 6 Proteins, and 100% coverage of the annotated genomic feature by RNAseq alignments, including 19 samples with support for all annotated introns";
NC_043013.1	Gnomon	exon	18825281	18825375	.	+	.	gene_id "LOC115220921"; db_xref "GeneID:115220921"; gbkey "mRNA"; gene "LOC115220921"; ID ""; gene_name "LOC115220921"; transcript_id "XM_036510422.1"; product "FMRFamide-related peptides type HF-4-like, transcript variant X2"; exon_number "3"; model_evidence "Supporting evidence includes similarity to: 6 Proteins, and 100% coverage of the annotated genomic feature by RNAseq alignments, including 19 samples with support for all annotated introns";
NC_043013.1	Gnomon	exon	18830480	18831147	.	+	.	gene_id "LOC115220921"; db_xref "GeneID:115220921"; gbkey "mRNA"; gene "LOC115220921"; ID ""; gene_name "LOC115220921"; transcript_id "XM_036510422.1"; product "FMRFamide-related peptides type HF-4-like, transcript variant X2"; exon_number "4"; model_evidence "Supporting evidence includes similarity to: 6 Proteins, and 100% coverage of the annotated genomic feature by RNAseq alignments, including 19 samples with support for all annotated introns";
NC_043013.1	Gnomon	start_codon	18825291	18825293	.	+	0	gene_id "LOC115220921"; db_xref "GeneID:115220921"; gbkey "CDS"; gene "LOC115220921"; ID ""; gene_name "LOC115220921"; transcript_id "XM_036510422.1"; product "FMRFamide-related peptides type HF-4-like"; protein_id "XP_036366315.1"; exon_number "3";
NC_043013.1	Gnomon	stop_codon	18830950	18830952	.	+	0	gene_id "LOC115220921"; db_xref "GeneID:115220921"; gbkey "CDS"; gene "LOC115220921"; ID ""; gene_name "LOC115220921"; transcript_id "XM_036510422.1"; product "FMRFamide-related peptides type HF-4-like"; protein_id "XP_036366315.1"; exon_number "4";
NC_043013.1	Gnomon	gene	29583382	29601486	.	-	.	gene_id "LOC115220923"; db_xref "GeneID:115220923"; gbkey "Gene"; gene "LOC115220923"; gene_biotype "protein_coding"; ID ""; gene_name "LOC115220923";
NC_043013.1	Gnomon~FLAMseq	transcript	29583382	29601486	.	-	.	gene_id "LOC115220923"; ID "XM_029791122.2"; gene_name "LOC115220923"; transcript_id "FLAMseq_ext~XM_029791122.2"; three_prime_ext "388";
NC_043013.1	Gnomon~FLAMseq	exon	29583770	29584001	.	-	.	gene_id "LOC115220923"; db_xref "GeneID:115220923"; gbkey "mRNA"; gene "LOC115220923"; ID ""; gene_name "LOC115220923"; transcript_id "FLAMseq_ext~XM_029791122.2"; product "cilia- and flagella-associated protein 20"; exon_number "5"; model_evidence "Supporting evidence includes similarity to: 13 Proteins, and 100% coverage of the annotated genomic feature by RNAseq alignments, including 44 samples with support for all annotated introns";
NC_043013.1	Gnomon~FLAMseq	exon	29588057	29588245	.	-	.	gene_id "LOC115220923"; db_xref "GeneID:115220923"; gbkey "mRNA"; gene "LOC115220923"; ID ""; gene_name "LOC115220923"; transcript_id "FLAMseq_ext~XM_029791122.2"; product "cilia- and flagella-associated protein 20"; exon_number "4"; model_evidence "Supporting evidence includes similarity to: 13 Proteins, and 100% coverage of the annotated genomic feature by RNAseq alignments, including 44 samples with support for all annotated introns";
NC_043013.1	Gnomon~FLAMseq	exon	29592986	29593097	.	-	.	gene_id "LOC115220923"; db_xref "GeneID:115220923"; gbkey "mRNA"; gene "LOC115220923"; ID ""; gene_name "LOC115220923"; transcript_id "FLAMseq_ext~XM_029791122.2"; product "cilia- and flagella-associated protein 20"; exon_number "3"; model_evidence "Supporting evidence includes similarity to: 13 Proteins, and 100% coverage of the annotated genomic feature by RNAseq alignments, including 44 samples with support for all annotated introns";
NC_043013.1	Gnomon~FLAMseq	exon	29596243	29596322	.	-	.	gene_id "LOC115220923"; db_xref "GeneID:115220923"; gbkey "mRNA"; gene "LOC115220923"; ID ""; gene_name "LOC115220923"; transcript_id "FLAMseq_ext~XM_029791122.2"; product "cilia- and flagella-associated protein 20"; exon_number "2"; model_evidence "Supporting evidence includes similarity to: 13 Proteins, and 100% coverage of the annotated genomic feature by RNAseq alignments, including 44 samples with support for all annotated introns";
NC_043013.1	Gnomon~FLAMseq	exon	29601000	29601486	.	-	.	gene_id "LOC115220923"; db_xref "GeneID:115220923"; gbkey "mRNA"; gene "LOC115220923"; ID ""; gene_name "LOC115220923"; transcript_id "FLAMseq_ext~XM_029791122.2"; product "cilia- and flagella-associated protein 20"; exon_number "1"; model_evidence "Supporting evidence includes similarity to: 13 Proteins, and 100% coverage of the annotated genomic feature by RNAseq alignments, including 44 samples with support for all annotated introns";
NC_043013.1	Gnomon~FLAMseq	exon	29583382	29584001	.	-	.	gene_id "LOC115220923"; db_xref "GeneID:115220923"; gbkey "mRNA"; gene "LOC115220923"; ID ""; gene_name "LOC115220923"; transcript_id "FLAMseq_ext~XM_029791122.2"; product ""; exon_number "5"; model_evidence "Supporting evidence includes similarity to: 13 Proteins, and 100% coverage of the annotated genomic feature by RNAseq alignments"; three_prime_ext "388";
NC_043013.1	Gnomon	transcript	29583770	29601486	.	-	.	gene_id "LOC115220923"; ID "XM_029791122.2"; gene_name "LOC115220923"; transcript_id "XM_029791122.2";
NC_043013.1	Gnomon	CDS	29583891	29584001	.	-	0	gene_id "LOC115220923"; db_xref "GeneID:115220923"; gbkey "CDS"; gene "LOC115220923"; ID ""; gene_name "LOC115220923"; transcript_id "XM_029791122.2"; product "cilia- and flagella-associated protein 20"; protein_id "XP_029646982.1"; exon_number "5";
NC_043013.1	Gnomon	CDS	29588057	29588245	.	-	0	gene_id "LOC115220923"; db_xref "GeneID:115220923"; gbkey "CDS"; gene "LOC115220923"; ID ""; gene_name "LOC115220923"; transcript_id "XM_029791122.2"; product "cilia- and flagella-associated protein 20"; protein_id "XP_029646982.1"; exon_number "4";
NC_043013.1	Gnomon	CDS	29592986	29593097	.	-	1	gene_id "LOC115220923"; db_xref "GeneID:115220923"; gbkey "CDS"; gene "LOC115220923"; ID ""; gene_name "LOC115220923"; transcript_id "XM_029791122.2"; product "cilia- and flagella-associated protein 20"; protein_id "XP_029646982.1"; exon_number "3";
NC_043013.1	Gnomon	CDS	29596243	29596322	.	-	0	gene_id "LOC115220923"; db_xref "GeneID:115220923"; gbkey "CDS"; gene "LOC115220923"; ID ""; gene_name "LOC115220923"; transcript_id "XM_029791122.2"; product "cilia- and flagella-associated protein 20"; protein_id "XP_029646982.1"; exon_number "2";
NC_043013.1	Gnomon	CDS	29601000	29601083	.	-	0	gene_id "LOC115220923"; db_xref "GeneID:115220923"; gbkey "CDS"; gene "LOC115220923"; ID ""; gene_name "LOC115220923"; transcript_id "XM_029791122.2"; product "cilia- and flagella-associated protein 20"; protein_id "XP_029646982.1"; exon_number "1";
NC_043013.1	Gnomon	exon	29583770	29584001	.	-	.	gene_id "LOC115220923"; db_xref "GeneID:115220923"; gbkey "mRNA"; gene "LOC115220923"; ID ""; gene_name "LOC115220923"; transcript_id "XM_029791122.2"; product "cilia- and flagella-associated protein 20"; exon_number "5"; model_evidence "Supporting evidence includes similarity to: 13 Proteins, and 100% coverage of the annotated genomic feature by RNAseq alignments, including 44 samples with support for all annotated introns";
NC_043013.1	Gnomon	exon	29588057	29588245	.	-	.	gene_id "LOC115220923"; db_xref "GeneID:115220923"; gbkey "mRNA"; gene "LOC115220923"; ID ""; gene_name "LOC115220923"; transcript_id "XM_029791122.2"; product "cilia- and flagella-associated protein 20"; exon_number "4"; model_evidence "Supporting evidence includes similarity to: 13 Proteins, and 100% coverage of the annotated genomic feature by RNAseq alignments, including 44 samples with support for all annotated introns";
NC_043013.1	Gnomon	exon	29592986	29593097	.	-	.	gene_id "LOC115220923"; db_xref "GeneID:115220923"; gbkey "mRNA"; gene "LOC115220923"; ID ""; gene_name "LOC115220923"; transcript_id "XM_029791122.2"; product "cilia- and flagella-associated protein 20"; exon_number "3"; model_evidence "Supporting evidence includes similarity to: 13 Proteins, and 100% coverage of the annotated genomic feature by RNAseq alignments, including 44 samples with support for all annotated introns";
NC_043013.1	Gnomon	exon	29596243	29596322	.	-	.	gene_id "LOC115220923"; db_xref "GeneID:115220923"; gbkey "mRNA"; gene "LOC115220923"; ID ""; gene_name "LOC115220923"; transcript_id "XM_029791122.2"; product "cilia- and flagella-associated protein 20"; exon_number "2"; model_evidence "Supporting evidence includes similarity to: 13 Proteins, and 100% coverage of the annotated genomic feature by RNAseq alignments, including 44 samples with support for all annotated introns";
NC_043013.1	Gnomon	exon	29601000	29601486	.	-	.	gene_id "LOC115220923"; db_xref "GeneID:115220923"; gbkey "mRNA"; gene "LOC115220923"; ID ""; gene_name "LOC115220923"; transcript_id "XM_029791122.2"; product "cilia- and flagella-associated protein 20"; exon_number "1"; model_evidence "Supporting evidence includes similarity to: 13 Proteins, and 100% coverage of the annotated genomic feature by RNAseq alignments, including 44 samples with support for all annotated introns";
NC_043013.1	Gnomon	start_codon	29601081	29601083	.	-	0	gene_id "LOC115220923"; db_xref "GeneID:115220923"; gbkey "CDS"; gene "LOC115220923"; ID ""; gene_name "LOC115220923"; transcript_id "XM_029791122.2"; product "cilia- and flagella-associated protein 20"; protein_id "XP_029646982.1"; exon_number "1";
NC_043013.1	Gnomon	stop_codon	29583888	29583890	.	-	0	gene_id "LOC115220923"; db_xref "GeneID:115220923"; gbkey "CDS"; gene "LOC115220923"; ID ""; gene_name "LOC115220923"; transcript_id "XM_029791122.2"; product "cilia- and flagella-associated protein 20"; protein_id "XP_029646982.1"; exon_number "5";
NC_043013.1	Gnomon	gene	16568824	16629660	.	-	.	gene_id "LOC115220924"; db_xref "GeneID:115220924"; gbkey "Gene"; gene "LOC115220924"; gene_biotype "protein_coding"; ID ""; gene_name "LOC115220924";
NC_043013.1	Gnomon~Covext	transcript	16568824	16602371	.	-	.	gene_id "LOC115220924"; ID "XM_029791123.2"; gene_name "LOC115220924"; transcript_id "Covext~XM_029791123.2";
NC_043013.1	Covext	exon	16569202	16569438	.	-	.	gene_id "LOC115220924"; db_xref "GeneID:115220924"; gbkey "mRNA"; gene "LOC115220924"; ID ""; gene_name "LOC115220924"; transcript_id "Covext~XM_029791123.2"; product "abl interactor 2, transcript variant X3"; exon_number "8"; model_evidence "Supporting evidence includes similarity to: 1 Protein, and 100% coverage of the annotated genomic feature by RNAseq alignments, including 20 samples with support for all annotated introns";
NC_043013.1	Covext	exon	16571174	16571548	.	-	.	gene_id "LOC115220924"; db_xref "GeneID:115220924"; gbkey "mRNA"; gene "LOC115220924"; ID ""; gene_name "LOC115220924"; transcript_id "Covext~XM_029791123.2"; product "abl interactor 2, transcript variant X3"; exon_number "7"; model_evidence "Supporting evidence includes similarity to: 1 Protein, and 100% coverage of the annotated genomic feature by RNAseq alignments, including 20 samples with support for all annotated introns";
NC_043013.1	Covext	exon	16572619	16572973	.	-	.	gene_id "LOC115220924"; db_xref "GeneID:115220924"; gbkey "mRNA"; gene "LOC115220924"; ID ""; gene_name "LOC115220924"; transcript_id "Covext~XM_029791123.2"; product "abl interactor 2, transcript variant X3"; exon_number "6"; model_evidence "Supporting evidence includes similarity to: 1 Protein, and 100% coverage of the annotated genomic feature by RNAseq alignments, including 20 samples with support for all annotated introns";
NC_043013.1	Covext	exon	16574419	16574610	.	-	.	gene_id "LOC115220924"; db_xref "GeneID:115220924"; gbkey "mRNA"; gene "LOC115220924"; ID ""; gene_name "LOC115220924"; transcript_id "Covext~XM_029791123.2"; product "abl interactor 2, transcript variant X3"; exon_number "5"; model_evidence "Supporting evidence includes similarity to: 1 Protein, and 100% coverage of the annotated genomic feature by RNAseq alignments, including 20 samples with support for all annotated introns";
NC_043013.1	Covext	exon	16576293	16576460	.	-	.	gene_id "LOC115220924"; db_xref "GeneID:115220924"; gbkey "mRNA"; gene "LOC115220924"; ID ""; gene_name "LOC115220924"; transcript_id "Covext~XM_029791123.2"; product "abl interactor 2, transcript variant X3"; exon_number "4"; model_evidence "Supporting evidence includes similarity to: 1 Protein, and 100% coverage of the annotated genomic feature by RNAseq alignments, including 20 samples with support for all annotated introns";
NC_043013.1	Covext	exon	16586547	16586892	.	-	.	gene_id "LOC115220924"; db_xref "GeneID:115220924"; gbkey "mRNA"; gene "LOC115220924"; ID ""; gene_name "LOC115220924"; transcript_id "Covext~XM_029791123.2"; product "abl interactor 2, transcript variant X3"; exon_number "3"; model_evidence "Supporting evidence includes similarity to: 1 Protein, and 100% coverage of the annotated genomic feature by RNAseq alignments, including 20 samples with support for all annotated introns";
NC_043013.1	Covext	exon	16595943	16596120	.	-	.	gene_id "LOC115220924"; db_xref "GeneID:115220924"; gbkey "mRNA"; gene "LOC115220924"; ID ""; gene_name "LOC115220924"; transcript_id "Covext~XM_029791123.2"; product "abl interactor 2, transcript variant X3"; exon_number "2"; model_evidence "Supporting evidence includes similarity to: 1 Protein, and 100% coverage of the annotated genomic feature by RNAseq alignments, including 20 samples with support for all annotated introns";
NC_043013.1	Covext	exon	16602207	16602371	.	-	.	gene_id "LOC115220924"; db_xref "GeneID:115220924"; gbkey "mRNA"; gene "LOC115220924"; ID ""; gene_name "LOC115220924"; transcript_id "Covext~XM_029791123.2"; product "abl interactor 2, transcript variant X3"; exon_number "1"; model_evidence "Supporting evidence includes similarity to: 1 Protein, and 100% coverage of the annotated genomic feature by RNAseq alignments, including 20 samples with support for all annotated introns";
NC_043013.1	Covext	exon	16568824	16569438	.	-	.	gene_id "LOC115220924"; db_xref "GeneID:115220924"; gbkey "mRNA"; gene "LOC115220924"; ID ""; gene_name "LOC115220924"; transcript_id "Covext~XM_029791123.2"; product "abl interactor 2, transcript variant X3"; exon_number "8"; model_evidence "Supporting evidence includes similarity to: 1 Protein, and 100% coverage of the annotated genomic feature by RNAseq alignments, including 20 samples with support for all annotated introns"; three_prime_ext "378";
NC_043013.1	Gnomon	transcript	16569202	16602371	.	-	.	gene_id "LOC115220924"; ID "XM_029791123.2"; gene_name "LOC115220924"; transcript_id "XM_029791123.2";
NC_043013.1	Gnomon	CDS	16569278	16569438	.	-	2	gene_id "LOC115220924"; db_xref "GeneID:115220924"; gbkey "CDS"; gene "LOC115220924"; ID ""; gene_name "LOC115220924"; transcript_id "XM_029791123.2"; product "abl interactor 2"; protein_id "XP_029646983.1"; exon_number "8";
NC_043013.1	Gnomon	CDS	16571174	16571548	.	-	2	gene_id "LOC115220924"; db_xref "GeneID:115220924"; gbkey "CDS"; gene "LOC115220924"; ID ""; gene_name "LOC115220924"; transcript_id "XM_029791123.2"; product "abl interactor 2"; protein_id "XP_029646983.1"; exon_number "7";
NC_043013.1	Gnomon	CDS	16572619	16572973	.	-	0	gene_id "LOC115220924"; db_xref "GeneID:115220924"; gbkey "CDS"; gene "LOC115220924"; ID ""; gene_name "LOC115220924"; transcript_id "XM_029791123.2"; product "abl interactor 2"; protein_id "XP_029646983.1"; exon_number "6";
NC_043013.1	Gnomon	CDS	16574419	16574610	.	-	0	gene_id "LOC115220924"; db_xref "GeneID:115220924"; gbkey "CDS"; gene "LOC115220924"; ID ""; gene_name "LOC115220924"; transcript_id "XM_029791123.2"; product "abl interactor 2"; protein_id "XP_029646983.1"; exon_number "5";
NC_043013.1	Gnomon	CDS	16576293	16576460	.	-	0	gene_id "LOC115220924"; db_xref "GeneID:115220924"; gbkey "CDS"; gene "LOC115220924"; ID ""; gene_name "LOC115220924"; transcript_id "XM_029791123.2"; product "abl interactor 2"; protein_id "XP_029646983.1"; exon_number "4";
NC_043013.1	Gnomon	CDS	16586547	16586681	.	-	0	gene_id "LOC115220924"; db_xref "GeneID:115220924"; gbkey "CDS"; gene "LOC115220924"; ID ""; gene_name "LOC115220924"; transcript_id "XM_029791123.2"; product "abl interactor 2"; protein_id "XP_029646983.1"; exon_number "3";
NC_043013.1	Gnomon	exon	16569202	16569438	.	-	.	gene_id "LOC115220924"; db_xref "GeneID:115220924"; gbkey "mRNA"; gene "LOC115220924"; ID ""; gene_name "LOC115220924"; transcript_id "XM_029791123.2"; product "abl interactor 2, transcript variant X3"; exon_number "8"; model_evidence "Supporting evidence includes similarity to: 1 Protein, and 100% coverage of the annotated genomic feature by RNAseq alignments, including 20 samples with support for all annotated introns";
NC_043013.1	Gnomon	exon	16571174	16571548	.	-	.	gene_id "LOC115220924"; db_xref "GeneID:115220924"; gbkey "mRNA"; gene "LOC115220924"; ID ""; gene_name "LOC115220924"; transcript_id "XM_029791123.2"; product "abl interactor 2, transcript variant X3"; exon_number "7"; model_evidence "Supporting evidence includes similarity to: 1 Protein, and 100% coverage of the annotated genomic feature by RNAseq alignments, including 20 samples with support for all annotated introns";
NC_043013.1	Gnomon	exon	16572619	16572973	.	-	.	gene_id "LOC115220924"; db_xref "GeneID:115220924"; gbkey "mRNA"; gene "LOC115220924"; ID ""; gene_name "LOC115220924"; transcript_id "XM_029791123.2"; product "abl interactor 2, transcript variant X3"; exon_number "6"; model_evidence "Supporting evidence includes similarity to: 1 Protein, and 100% coverage of the annotated genomic feature by RNAseq alignments, including 20 samples with support for all annotated introns";
NC_043013.1	Gnomon	exon	16574419	16574610	.	-	.	gene_id "LOC115220924"; db_xref "GeneID:115220924"; gbkey "mRNA"; gene "LOC115220924"; ID ""; gene_name "LOC115220924"; transcript_id "XM_029791123.2"; product "abl interactor 2, transcript variant X3"; exon_number "5"; model_evidence "Supporting evidence includes similarity to: 1 Protein, and 100% coverage of the annotated genomic feature by RNAseq alignments, including 20 samples with support for all annotated introns";
NC_043013.1	Gnomon	exon	16576293	16576460	.	-	.	gene_id "LOC115220924"; db_xref "GeneID:115220924"; gbkey "mRNA"; gene "LOC115220924"; ID ""; gene_name "LOC115220924"; transcript_id "XM_029791123.2"; product "abl interactor 2, transcript variant X3"; exon_number "4"; model_evidence "Supporting evidence includes similarity to: 1 Protein, and 100% coverage of the annotated genomic feature by RNAseq alignments, including 20 samples with support for all annotated introns";
NC_043013.1	Gnomon	exon	16586547	16586892	.	-	.	gene_id "LOC115220924"; db_xref "GeneID:115220924"; gbkey "mRNA"; gene "LOC115220924"; ID ""; gene_name "LOC115220924"; transcript_id "XM_029791123.2"; product "abl interactor 2, transcript variant X3"; exon_number "3"; model_evidence "Supporting evidence includes similarity to: 1 Protein, and 100% coverage of the annotated genomic feature by RNAseq alignments, including 20 samples with support for all annotated introns";
NC_043013.1	Gnomon	exon	16595943	16596120	.	-	.	gene_id "LOC115220924"; db_xref "GeneID:115220924"; gbkey "mRNA"; gene "LOC115220924"; ID ""; gene_name "LOC115220924"; transcript_id "XM_029791123.2"; product "abl interactor 2, transcript variant X3"; exon_number "2"; model_evidence "Supporting evidence includes similarity to: 1 Protein, and 100% coverage of the annotated genomic feature by RNAseq alignments, including 20 samples with support for all annotated introns";
NC_043013.1	Gnomon	exon	16602207	16602371	.	-	.	gene_id "LOC115220924"; db_xref "GeneID:115220924"; gbkey "mRNA"; gene "LOC115220924"; ID ""; gene_name "LOC115220924"; transcript_id "XM_029791123.2"; product "abl interactor 2, transcript variant X3"; exon_number "1"; model_evidence "Supporting evidence includes similarity to: 1 Protein, and 100% coverage of the annotated genomic feature by RNAseq alignments, including 20 samples with support for all annotated introns";
NC_043013.1	Gnomon	start_codon	16586679	16586681	.	-	0	gene_id "LOC115220924"; db_xref "GeneID:115220924"; gbkey "CDS"; gene "LOC115220924"; ID ""; gene_name "LOC115220924"; transcript_id "XM_029791123.2"; product "abl interactor 2"; protein_id "XP_029646983.1"; exon_number "3";
NC_043013.1	Gnomon	stop_codon	16569275	16569277	.	-	0	gene_id "LOC115220924"; db_xref "GeneID:115220924"; gbkey "CDS"; gene "LOC115220924"; ID ""; gene_name "LOC115220924"; transcript_id "XM_029791123.2"; product "abl interactor 2"; protein_id "XP_029646983.1"; exon_number "8";
NC_043013.1	Gnomon	transcript	16569243	16617310	.	-	.	gene_id "LOC115220924"; ID "XM_036510394.1"; gene_name "LOC115220924"; transcript_id "XM_036510394.1";
NC_043013.1	Gnomon	CDS	16569278	16569438	.	-	2	gene_id "LOC115220924"; db_xref "GeneID:115220924"; gbkey "CDS"; gene "LOC115220924"; ID ""; gene_name "LOC115220924"; transcript_id "XM_036510394.1"; product "abl interactor 2"; protein_id "XP_036366287.1"; exon_number "8";
NC_043013.1	Gnomon	CDS	16571174	16571548	.	-	2	gene_id "LOC115220924"; db_xref "GeneID:115220924"; gbkey "CDS"; gene "LOC115220924"; ID ""; gene_name "LOC115220924"; transcript_id "XM_036510394.1"; product "abl interactor 2"; protein_id "XP_036366287.1"; exon_number "7";
NC_043013.1	Gnomon	CDS	16572619	16572973	.	-	0	gene_id "LOC115220924"; db_xref "GeneID:115220924"; gbkey "CDS"; gene "LOC115220924"; ID ""; gene_name "LOC115220924"; transcript_id "XM_036510394.1"; product "abl interactor 2"; protein_id "XP_036366287.1"; exon_number "6";
NC_043013.1	Gnomon	CDS	16574419	16574610	.	-	0	gene_id "LOC115220924"; db_xref "GeneID:115220924"; gbkey "CDS"; gene "LOC115220924"; ID ""; gene_name "LOC115220924"; transcript_id "XM_036510394.1"; product "abl interactor 2"; protein_id "XP_036366287.1"; exon_number "5";
NC_043013.1	Gnomon	CDS	16576293	16576460	.	-	0	gene_id "LOC115220924"; db_xref "GeneID:115220924"; gbkey "CDS"; gene "LOC115220924"; ID ""; gene_name "LOC115220924"; transcript_id "XM_036510394.1"; product "abl interactor 2"; protein_id "XP_036366287.1"; exon_number "4";
NC_043013.1	Gnomon	CDS	16586547	16586681	.	-	0	gene_id "LOC115220924"; db_xref "GeneID:115220924"; gbkey "CDS"; gene "LOC115220924"; ID ""; gene_name "LOC115220924"; transcript_id "XM_036510394.1"; product "abl interactor 2"; protein_id "XP_036366287.1"; exon_number "3";
NC_043013.1	Gnomon	exon	16569243	16569438	.	-	.	gene_id "LOC115220924"; db_xref "GeneID:115220924"; gbkey "mRNA"; gene "LOC115220924"; ID ""; gene_name "LOC115220924"; transcript_id "XM_036510394.1"; product "abl interactor 2, transcript variant X1"; exon_number "8"; model_evidence "Supporting evidence includes similarity to: 1 Protein, and 100% coverage of the annotated genomic feature by RNAseq alignments, including 8 samples with support for all annotated introns";
NC_043013.1	Gnomon	exon	16571174	16571548	.	-	.	gene_id "LOC115220924"; db_xref "GeneID:115220924"; gbkey "mRNA"; gene "LOC115220924"; ID ""; gene_name "LOC115220924"; transcript_id "XM_036510394.1"; product "abl interactor 2, transcript variant X1"; exon_number "7"; model_evidence "Supporting evidence includes similarity to: 1 Protein, and 100% coverage of the annotated genomic feature by RNAseq alignments, including 8 samples with support for all annotated introns";
NC_043013.1	Gnomon	exon	16572619	16572973	.	-	.	gene_id "LOC115220924"; db_xref "GeneID:115220924"; gbkey "mRNA"; gene "LOC115220924"; ID ""; gene_name "LOC115220924"; transcript_id "XM_036510394.1"; product "abl interactor 2, transcript variant X1"; exon_number "6"; model_evidence "Supporting evidence includes similarity to: 1 Protein, and 100% coverage of the annotated genomic feature by RNAseq alignments, including 8 samples with support for all annotated introns";
NC_043013.1	Gnomon	exon	16574419	16574610	.	-	.	gene_id "LOC115220924"; db_xref "GeneID:115220924"; gbkey "mRNA"; gene "LOC115220924"; ID ""; gene_name "LOC115220924"; transcript_id "XM_036510394.1"; product "abl interactor 2, transcript variant X1"; exon_number "5"; model_evidence "Supporting evidence includes similarity to: 1 Protein, and 100% coverage of the annotated genomic feature by RNAseq alignments, including 8 samples with support for all annotated introns";
NC_043013.1	Gnomon	exon	16576293	16576460	.	-	.	gene_id "LOC115220924"; db_xref "GeneID:115220924"; gbkey "mRNA"; gene "LOC115220924"; ID ""; gene_name "LOC115220924"; transcript_id "XM_036510394.1"; product "abl interactor 2, transcript variant X1"; exon_number "4"; model_evidence "Supporting evidence includes similarity to: 1 Protein, and 100% coverage of the annotated genomic feature by RNAseq alignments, including 8 samples with support for all annotated introns";
NC_043013.1	Gnomon	exon	16586547	16586892	.	-	.	gene_id "LOC115220924"; db_xref "GeneID:115220924"; gbkey "mRNA"; gene "LOC115220924"; ID ""; gene_name "LOC115220924"; transcript_id "XM_036510394.1"; product "abl interactor 2, transcript variant X1"; exon_number "3"; model_evidence "Supporting evidence includes similarity to: 1 Protein, and 100% coverage of the annotated genomic feature by RNAseq alignments, including 8 samples with support for all annotated introns";
NC_043013.1	Gnomon	exon	16595943	16596120	.	-	.	gene_id "LOC115220924"; db_xref "GeneID:115220924"; gbkey "mRNA"; gene "LOC115220924"; ID ""; gene_name "LOC115220924"; transcript_id "XM_036510394.1"; product "abl interactor 2, transcript variant X1"; exon_number "2"; model_evidence "Supporting evidence includes similarity to: 1 Protein, and 100% coverage of the annotated genomic feature by RNAseq alignments, including 8 samples with support for all annotated introns";
NC_043013.1	Gnomon	exon	16616952	16617310	.	-	.	gene_id "LOC115220924"; db_xref "GeneID:115220924"; gbkey "mRNA"; gene "LOC115220924"; ID ""; gene_name "LOC115220924"; transcript_id "XM_036510394.1"; product "abl interactor 2, transcript variant X1"; exon_number "1"; model_evidence "Supporting evidence includes similarity to: 1 Protein, and 100% coverage of the annotated genomic feature by RNAseq alignments, including 8 samples with support for all annotated introns";
NC_043013.1	Gnomon	start_codon	16586679	16586681	.	-	0	gene_id "LOC115220924"; db_xref "GeneID:115220924"; gbkey "CDS"; gene "LOC115220924"; ID ""; gene_name "LOC115220924"; transcript_id "XM_036510394.1"; product "abl interactor 2"; protein_id "XP_036366287.1"; exon_number "3";
NC_043013.1	Gnomon	stop_codon	16569275	16569277	.	-	0	gene_id "LOC115220924"; db_xref "GeneID:115220924"; gbkey "CDS"; gene "LOC115220924"; ID ""; gene_name "LOC115220924"; transcript_id "XM_036510394.1"; product "abl interactor 2"; protein_id "XP_036366287.1"; exon_number "8";
NC_043013.1	Gnomon	transcript	16569243	16629660	.	-	.	gene_id "LOC115220924"; ID "XM_036510395.1"; gene_name "LOC115220924"; transcript_id "XM_036510395.1";
NC_043013.1	Gnomon	CDS	16569278	16569438	.	-	2	gene_id "LOC115220924"; db_xref "GeneID:115220924"; gbkey "CDS"; gene "LOC115220924"; ID ""; gene_name "LOC115220924"; transcript_id "XM_036510395.1"; product "abl interactor 2"; protein_id "XP_036366288.1"; exon_number "8";
NC_043013.1	Gnomon	CDS	16571174	16571548	.	-	2	gene_id "LOC115220924"; db_xref "GeneID:115220924"; gbkey "CDS"; gene "LOC115220924"; ID ""; gene_name "LOC115220924"; transcript_id "XM_036510395.1"; product "abl interactor 2"; protein_id "XP_036366288.1"; exon_number "7";
NC_043013.1	Gnomon	CDS	16572619	16572973	.	-	0	gene_id "LOC115220924"; db_xref "GeneID:115220924"; gbkey "CDS"; gene "LOC115220924"; ID ""; gene_name "LOC115220924"; transcript_id "XM_036510395.1"; product "abl interactor 2"; protein_id "XP_036366288.1"; exon_number "6";
NC_043013.1	Gnomon	CDS	16574419	16574610	.	-	0	gene_id "LOC115220924"; db_xref "GeneID:115220924"; gbkey "CDS"; gene "LOC115220924"; ID ""; gene_name "LOC115220924"; transcript_id "XM_036510395.1"; product "abl interactor 2"; protein_id "XP_036366288.1"; exon_number "5";
NC_043013.1	Gnomon	CDS	16576293	16576460	.	-	0	gene_id "LOC115220924"; db_xref "GeneID:115220924"; gbkey "CDS"; gene "LOC115220924"; ID ""; gene_name "LOC115220924"; transcript_id "XM_036510395.1"; product "abl interactor 2"; protein_id "XP_036366288.1"; exon_number "4";
NC_043013.1	Gnomon	CDS	16586547	16586681	.	-	0	gene_id "LOC115220924"; db_xref "GeneID:115220924"; gbkey "CDS"; gene "LOC115220924"; ID ""; gene_name "LOC115220924"; transcript_id "XM_036510395.1"; product "abl interactor 2"; protein_id "XP_036366288.1"; exon_number "3";
NC_043013.1	Gnomon	exon	16569243	16569438	.	-	.	gene_id "LOC115220924"; db_xref "GeneID:115220924"; gbkey "mRNA"; gene "LOC115220924"; ID ""; gene_name "LOC115220924"; transcript_id "XM_036510395.1"; product "abl interactor 2, transcript variant X2"; exon_number "8"; model_evidence "Supporting evidence includes similarity to: 1 Protein, and 100% coverage of the annotated genomic feature by RNAseq alignments, including 13 samples with support for all annotated introns";
NC_043013.1	Gnomon	exon	16571174	16571548	.	-	.	gene_id "LOC115220924"; db_xref "GeneID:115220924"; gbkey "mRNA"; gene "LOC115220924"; ID ""; gene_name "LOC115220924"; transcript_id "XM_036510395.1"; product "abl interactor 2, transcript variant X2"; exon_number "7"; model_evidence "Supporting evidence includes similarity to: 1 Protein, and 100% coverage of the annotated genomic feature by RNAseq alignments, including 13 samples with support for all annotated introns";
NC_043013.1	Gnomon	exon	16572619	16572973	.	-	.	gene_id "LOC115220924"; db_xref "GeneID:115220924"; gbkey "mRNA"; gene "LOC115220924"; ID ""; gene_name "LOC115220924"; transcript_id "XM_036510395.1"; product "abl interactor 2, transcript variant X2"; exon_number "6"; model_evidence "Supporting evidence includes similarity to: 1 Protein, and 100% coverage of the annotated genomic feature by RNAseq alignments, including 13 samples with support for all annotated introns";
NC_043013.1	Gnomon	exon	16574419	16574610	.	-	.	gene_id "LOC115220924"; db_xref "GeneID:115220924"; gbkey "mRNA"; gene "LOC115220924"; ID ""; gene_name "LOC115220924"; transcript_id "XM_036510395.1"; product "abl interactor 2, transcript variant X2"; exon_number "5"; model_evidence "Supporting evidence includes similarity to: 1 Protein, and 100% coverage of the annotated genomic feature by RNAseq alignments, including 13 samples with support for all annotated introns";
NC_043013.1	Gnomon	exon	16576293	16576460	.	-	.	gene_id "LOC115220924"; db_xref "GeneID:115220924"; gbkey "mRNA"; gene "LOC115220924"; ID ""; gene_name "LOC115220924"; transcript_id "XM_036510395.1"; product "abl interactor 2, transcript variant X2"; exon_number "4"; model_evidence "Supporting evidence includes similarity to: 1 Protein, and 100% coverage of the annotated genomic feature by RNAseq alignments, including 13 samples with support for all annotated introns";
NC_043013.1	Gnomon	exon	16586547	16586892	.	-	.	gene_id "LOC115220924"; db_xref "GeneID:115220924"; gbkey "mRNA"; gene "LOC115220924"; ID ""; gene_name "LOC115220924"; transcript_id "XM_036510395.1"; product "abl interactor 2, transcript variant X2"; exon_number "3"; model_evidence "Supporting evidence includes similarity to: 1 Protein, and 100% coverage of the annotated genomic feature by RNAseq alignments, including 13 samples with support for all annotated introns";
NC_043013.1	Gnomon	exon	16595943	16596120	.	-	.	gene_id "LOC115220924"; db_xref "GeneID:115220924"; gbkey "mRNA"; gene "LOC115220924"; ID ""; gene_name "LOC115220924"; transcript_id "XM_036510395.1"; product "abl interactor 2, transcript variant X2"; exon_number "2"; model_evidence "Supporting evidence includes similarity to: 1 Protein, and 100% coverage of the annotated genomic feature by RNAseq alignments, including 13 samples with support for all annotated introns";
NC_043013.1	Gnomon	exon	16629516	16629660	.	-	.	gene_id "LOC115220924"; db_xref "GeneID:115220924"; gbkey "mRNA"; gene "LOC115220924"; ID ""; gene_name "LOC115220924"; transcript_id "XM_036510395.1"; product "abl interactor 2, transcript variant X2"; exon_number "1"; model_evidence "Supporting evidence includes similarity to: 1 Protein, and 100% coverage of the annotated genomic feature by RNAseq alignments, including 13 samples with support for all annotated introns";
NC_043013.1	Gnomon	start_codon	16586679	16586681	.	-	0	gene_id "LOC115220924"; db_xref "GeneID:115220924"; gbkey "CDS"; gene "LOC115220924"; ID ""; gene_name "LOC115220924"; transcript_id "XM_036510395.1"; product "abl interactor 2"; protein_id "XP_036366288.1"; exon_number "3";
NC_043013.1	Gnomon	stop_codon	16569275	16569277	.	-	0	gene_id "LOC115220924"; db_xref "GeneID:115220924"; gbkey "CDS"; gene "LOC115220924"; ID ""; gene_name "LOC115220924"; transcript_id "XM_036510395.1"; product "abl interactor 2"; protein_id "XP_036366288.1"; exon_number "8";
NC_043013.1	Gnomon	gene	16827231	16859503	.	-	.	gene_id "LOC115220925"; db_xref "GeneID:115220925"; gbkey "Gene"; gene "LOC115220925"; gene_biotype "protein_coding"; ID ""; gene_name "LOC115220925";
NC_043013.1	PBRI~FLAMseq	transcript	16827231	16859491	.	-	.	gene_id "LOC115220925"; ID ""; gene_name "LOC115220925"; transcript_id "FLAMseq_ext~G46385.1"; uniq_trans_id "G46385.1"; three_prime_ext "3";
NC_043013.1	PBRI~FLAMseq	exon	16827234	16827597	.	-	.	gene_id "LOC115220925"; ID ""; gene_name "LOC115220925"; transcript_id "FLAMseq_ext~G46385.1"; exon_number "8"; uniq_trans_id "G46385.1";
NC_043013.1	PBRI~FLAMseq	exon	16828916	16829032	.	-	.	gene_id "LOC115220925"; ID ""; gene_name "LOC115220925"; transcript_id "FLAMseq_ext~G46385.1"; exon_number "7"; uniq_trans_id "G46385.1";
NC_043013.1	PBRI~FLAMseq	exon	16831209	16831346	.	-	.	gene_id "LOC115220925"; ID ""; gene_name "LOC115220925"; transcript_id "FLAMseq_ext~G46385.1"; exon_number "6"; uniq_trans_id "G46385.1";
NC_043013.1	PBRI~FLAMseq	exon	16832249	16832389	.	-	.	gene_id "LOC115220925"; ID ""; gene_name "LOC115220925"; transcript_id "FLAMseq_ext~G46385.1"; exon_number "5"; uniq_trans_id "G46385.1";
NC_043013.1	PBRI~FLAMseq	exon	16836136	16836228	.	-	.	gene_id "LOC115220925"; ID ""; gene_name "LOC115220925"; transcript_id "FLAMseq_ext~G46385.1"; exon_number "4"; uniq_trans_id "G46385.1";
NC_043013.1	PBRI~FLAMseq	exon	16838334	16838496	.	-	.	gene_id "LOC115220925"; ID ""; gene_name "LOC115220925"; transcript_id "FLAMseq_ext~G46385.1"; exon_number "3"; uniq_trans_id "G46385.1";
NC_043013.1	PBRI~FLAMseq	exon	16843273	16843432	.	-	.	gene_id "LOC115220925"; ID ""; gene_name "LOC115220925"; transcript_id "FLAMseq_ext~G46385.1"; exon_number "2"; uniq_trans_id "G46385.1";
NC_043013.1	PBRI~FLAMseq	exon	16858962	16859491	.	-	.	gene_id "LOC115220925"; ID ""; gene_name "LOC115220925"; transcript_id "FLAMseq_ext~G46385.1"; exon_number "1"; uniq_trans_id "G46385.1";
NC_043013.1	PBRI~FLAMseq	exon	16827231	16827597	.	-	.	gene_id "LOC115220925"; ID ""; gene_name "LOC115220925"; transcript_id "FLAMseq_ext~G46385.1"; exon_number "8"; uniq_trans_id "G46385.1"; three_prime_ext "3";
NC_043013.1	PBRI	transcript	16827234	16859491	.	-	.	gene_id "LOC115220925"; ID ""; gene_name "LOC115220925"; transcript_id "G46385.1"; uniq_trans_id "G46385.1";
NC_043013.1	PBRI	exon	16827234	16827597	.	-	.	gene_id "LOC115220925"; ID ""; gene_name "LOC115220925"; transcript_id "G46385.1"; exon_number "8"; uniq_trans_id "G46385.1";
NC_043013.1	PBRI	exon	16828916	16829032	.	-	.	gene_id "LOC115220925"; ID ""; gene_name "LOC115220925"; transcript_id "G46385.1"; exon_number "7"; uniq_trans_id "G46385.1";
NC_043013.1	PBRI	exon	16831209	16831346	.	-	.	gene_id "LOC115220925"; ID ""; gene_name "LOC115220925"; transcript_id "G46385.1"; exon_number "6"; uniq_trans_id "G46385.1";
NC_043013.1	PBRI	exon	16832249	16832389	.	-	.	gene_id "LOC115220925"; ID ""; gene_name "LOC115220925"; transcript_id "G46385.1"; exon_number "5"; uniq_trans_id "G46385.1";
NC_043013.1	PBRI	exon	16836136	16836228	.	-	.	gene_id "LOC115220925"; ID ""; gene_name "LOC115220925"; transcript_id "G46385.1"; exon_number "4"; uniq_trans_id "G46385.1";
NC_043013.1	PBRI	exon	16838334	16838496	.	-	.	gene_id "LOC115220925"; ID ""; gene_name "LOC115220925"; transcript_id "G46385.1"; exon_number "3"; uniq_trans_id "G46385.1";
NC_043013.1	PBRI	exon	16843273	16843432	.	-	.	gene_id "LOC115220925"; ID ""; gene_name "LOC115220925"; transcript_id "G46385.1"; exon_number "2"; uniq_trans_id "G46385.1";
NC_043013.1	PBRI	exon	16858962	16859491	.	-	.	gene_id "LOC115220925"; ID ""; gene_name "LOC115220925"; transcript_id "G46385.1"; exon_number "1"; uniq_trans_id "G46385.1";
NC_043013.1	PBRI	transcript	16827234	16843664	.	-	.	gene_id "LOC115220925"; ID ""; gene_name "LOC115220925"; transcript_id "G46385.2"; uniq_trans_id "G46385.2";
NC_043013.1	PBRI	exon	16827234	16827597	.	-	.	gene_id "LOC115220925"; ID ""; gene_name "LOC115220925"; transcript_id "G46385.2"; exon_number "7"; uniq_trans_id "G46385.2";
NC_043013.1	PBRI	exon	16828916	16829032	.	-	.	gene_id "LOC115220925"; ID ""; gene_name "LOC115220925"; transcript_id "G46385.2"; exon_number "6"; uniq_trans_id "G46385.2";
NC_043013.1	PBRI	exon	16831209	16831346	.	-	.	gene_id "LOC115220925"; ID ""; gene_name "LOC115220925"; transcript_id "G46385.2"; exon_number "5"; uniq_trans_id "G46385.2";
NC_043013.1	PBRI	exon	16832249	16832389	.	-	.	gene_id "LOC115220925"; ID ""; gene_name "LOC115220925"; transcript_id "G46385.2"; exon_number "4"; uniq_trans_id "G46385.2";
NC_043013.1	PBRI	exon	16836136	16836228	.	-	.	gene_id "LOC115220925"; ID ""; gene_name "LOC115220925"; transcript_id "G46385.2"; exon_number "3"; uniq_trans_id "G46385.2";
NC_043013.1	PBRI	exon	16838334	16838496	.	-	.	gene_id "LOC115220925"; ID ""; gene_name "LOC115220925"; transcript_id "G46385.2"; exon_number "2"; uniq_trans_id "G46385.2";
NC_043013.1	PBRI	exon	16843273	16843664	.	-	.	gene_id "LOC115220925"; ID ""; gene_name "LOC115220925"; transcript_id "G46385.2"; exon_number "1"; uniq_trans_id "G46385.2";
NC_043013.1	Gnomon	transcript	16827370	16859503	.	-	.	gene_id "LOC115220925"; ID "XM_029791124.2"; gene_name "LOC115220925"; transcript_id "XM_029791124.2";
NC_043013.1	Gnomon	CDS	16827409	16827597	.	-	0	gene_id "LOC115220925"; db_xref "GeneID:115220925"; gbkey "CDS"; gene "LOC115220925"; ID ""; gene_name "LOC115220925"; transcript_id "XM_029791124.2"; product "fructose-1,6-bisphosphatase 1"; protein_id "XP_029646984.1"; exon_number "7";
NC_043013.1	Gnomon	CDS	16828916	16829032	.	-	0	gene_id "LOC115220925"; db_xref "GeneID:115220925"; gbkey "CDS"; gene "LOC115220925"; ID ""; gene_name "LOC115220925"; transcript_id "XM_029791124.2"; product "fructose-1,6-bisphosphatase 1"; protein_id "XP_029646984.1"; exon_number "6";
NC_043013.1	Gnomon	CDS	16831209	16831346	.	-	0	gene_id "LOC115220925"; db_xref "GeneID:115220925"; gbkey "CDS"; gene "LOC115220925"; ID ""; gene_name "LOC115220925"; transcript_id "XM_029791124.2"; product "fructose-1,6-bisphosphatase 1"; protein_id "XP_029646984.1"; exon_number "5";
NC_043013.1	Gnomon	CDS	16832249	16832389	.	-	0	gene_id "LOC115220925"; db_xref "GeneID:115220925"; gbkey "CDS"; gene "LOC115220925"; ID ""; gene_name "LOC115220925"; transcript_id "XM_029791124.2"; product "fructose-1,6-bisphosphatase 1"; protein_id "XP_029646984.1"; exon_number "4";
NC_043013.1	Gnomon	CDS	16836136	16836228	.	-	0	gene_id "LOC115220925"; db_xref "GeneID:115220925"; gbkey "CDS"; gene "LOC115220925"; ID ""; gene_name "LOC115220925"; transcript_id "XM_029791124.2"; product "fructose-1,6-bisphosphatase 1"; protein_id "XP_029646984.1"; exon_number "3";
NC_043013.1	Gnomon	CDS	16838334	16838496	.	-	1	gene_id "LOC115220925"; db_xref "GeneID:115220925"; gbkey "CDS"; gene "LOC115220925"; ID ""; gene_name "LOC115220925"; transcript_id "XM_029791124.2"; product "fructose-1,6-bisphosphatase 1"; protein_id "XP_029646984.1"; exon_number "2";
NC_043013.1	Gnomon	CDS	16858962	16859116	.	-	0	gene_id "LOC115220925"; db_xref "GeneID:115220925"; gbkey "CDS"; gene "LOC115220925"; ID ""; gene_name "LOC115220925"; transcript_id "XM_029791124.2"; product "fructose-1,6-bisphosphatase 1"; protein_id "XP_029646984.1"; exon_number "1";
NC_043013.1	Gnomon	exon	16827370	16827597	.	-	.	gene_id "LOC115220925"; db_xref "GeneID:115220925"; gbkey "mRNA"; gene "LOC115220925"; ID ""; gene_name "LOC115220925"; transcript_id "XM_029791124.2"; product "fructose-1,6-bisphosphatase 1"; exon_number "7"; model_evidence "Supporting evidence includes similarity to: 5 Proteins, and 100% coverage of the annotated genomic feature by RNAseq alignments, including 41 samples with support for all annotated introns";
NC_043013.1	Gnomon	exon	16828916	16829032	.	-	.	gene_id "LOC115220925"; db_xref "GeneID:115220925"; gbkey "mRNA"; gene "LOC115220925"; ID ""; gene_name "LOC115220925"; transcript_id "XM_029791124.2"; product "fructose-1,6-bisphosphatase 1"; exon_number "6"; model_evidence "Supporting evidence includes similarity to: 5 Proteins, and 100% coverage of the annotated genomic feature by RNAseq alignments, including 41 samples with support for all annotated introns";
NC_043013.1	Gnomon	exon	16831209	16831346	.	-	.	gene_id "LOC115220925"; db_xref "GeneID:115220925"; gbkey "mRNA"; gene "LOC115220925"; ID ""; gene_name "LOC115220925"; transcript_id "XM_029791124.2"; product "fructose-1,6-bisphosphatase 1"; exon_number "5"; model_evidence "Supporting evidence includes similarity to: 5 Proteins, and 100% coverage of the annotated genomic feature by RNAseq alignments, including 41 samples with support for all annotated introns";
NC_043013.1	Gnomon	exon	16832249	16832389	.	-	.	gene_id "LOC115220925"; db_xref "GeneID:115220925"; gbkey "mRNA"; gene "LOC115220925"; ID ""; gene_name "LOC115220925"; transcript_id "XM_029791124.2"; product "fructose-1,6-bisphosphatase 1"; exon_number "4"; model_evidence "Supporting evidence includes similarity to: 5 Proteins, and 100% coverage of the annotated genomic feature by RNAseq alignments, including 41 samples with support for all annotated introns";
NC_043013.1	Gnomon	exon	16836136	16836228	.	-	.	gene_id "LOC115220925"; db_xref "GeneID:115220925"; gbkey "mRNA"; gene "LOC115220925"; ID ""; gene_name "LOC115220925"; transcript_id "XM_029791124.2"; product "fructose-1,6-bisphosphatase 1"; exon_number "3"; model_evidence "Supporting evidence includes similarity to: 5 Proteins, and 100% coverage of the annotated genomic feature by RNAseq alignments, including 41 samples with support for all annotated introns";
NC_043013.1	Gnomon	exon	16838334	16838496	.	-	.	gene_id "LOC115220925"; db_xref "GeneID:115220925"; gbkey "mRNA"; gene "LOC115220925"; ID ""; gene_name "LOC115220925"; transcript_id "XM_029791124.2"; product "fructose-1,6-bisphosphatase 1"; exon_number "2"; model_evidence "Supporting evidence includes similarity to: 5 Proteins, and 100% coverage of the annotated genomic feature by RNAseq alignments, including 41 samples with support for all annotated introns";
NC_043013.1	Gnomon	exon	16858962	16859503	.	-	.	gene_id "LOC115220925"; db_xref "GeneID:115220925"; gbkey "mRNA"; gene "LOC115220925"; ID ""; gene_name "LOC115220925"; transcript_id "XM_029791124.2"; product "fructose-1,6-bisphosphatase 1"; exon_number "1"; model_evidence "Supporting evidence includes similarity to: 5 Proteins, and 100% coverage of the annotated genomic feature by RNAseq alignments, including 41 samples with support for all annotated introns";
NC_043013.1	Gnomon	start_codon	16859114	16859116	.	-	0	gene_id "LOC115220925"; db_xref "GeneID:115220925"; gbkey "CDS"; gene "LOC115220925"; ID ""; gene_name "LOC115220925"; transcript_id "XM_029791124.2"; product "fructose-1,6-bisphosphatase 1"; protein_id "XP_029646984.1"; exon_number "1";
NC_043013.1	Gnomon	stop_codon	16827406	16827408	.	-	0	gene_id "LOC115220925"; db_xref "GeneID:115220925"; gbkey "CDS"; gene "LOC115220925"; ID ""; gene_name "LOC115220925"; transcript_id "XM_029791124.2"; product "fructose-1,6-bisphosphatase 1"; protein_id "XP_029646984.1"; exon_number "7";
NC_043013.1	Gnomon	gene	24685004	24740298	.	+	.	gene_id "LOC115220926"; db_xref "GeneID:115220926"; gbkey "Gene"; gene "LOC115220926"; gene_biotype "protein_coding"; ID ""; gene_name "LOC115220926";
NC_043013.1	PBRI	transcript	24685014	24703961	.	+	.	gene_id "LOC115220926"; ID ""; gene_name "LOC115220926"; transcript_id "G46623.1"; uniq_trans_id "G46623.1";
NC_043013.1	PBRI	exon	24685014	24685239	.	+	.	gene_id "LOC115220926"; ID ""; gene_name "LOC115220926"; transcript_id "G46623.1"; exon_number "1"; uniq_trans_id "G46623.1";
NC_043013.1	PBRI	exon	24691536	24691687	.	+	.	gene_id "LOC115220926"; ID ""; gene_name "LOC115220926"; transcript_id "G46623.1"; exon_number "2"; uniq_trans_id "G46623.1";
NC_043013.1	PBRI	exon	24692035	24692325	.	+	.	gene_id "LOC115220926"; ID ""; gene_name "LOC115220926"; transcript_id "G46623.1"; exon_number "3"; uniq_trans_id "G46623.1";
NC_043013.1	PBRI	exon	24696397	24696943	.	+	.	gene_id "LOC115220926"; ID ""; gene_name "LOC115220926"; transcript_id "G46623.1"; exon_number "4"; uniq_trans_id "G46623.1";
NC_043013.1	PBRI	exon	24698647	24698770	.	+	.	gene_id "LOC115220926"; ID ""; gene_name "LOC115220926"; transcript_id "G46623.1"; exon_number "5"; uniq_trans_id "G46623.1";
NC_043013.1	PBRI	exon	24700061	24700211	.	+	.	gene_id "LOC115220926"; ID ""; gene_name "LOC115220926"; transcript_id "G46623.1"; exon_number "6"; uniq_trans_id "G46623.1";
NC_043013.1	PBRI	exon	24701327	24701763	.	+	.	gene_id "LOC115220926"; ID ""; gene_name "LOC115220926"; transcript_id "G46623.1"; exon_number "7"; uniq_trans_id "G46623.1";
NC_043013.1	PBRI	exon	24703498	24703677	.	+	.	gene_id "LOC115220926"; ID ""; gene_name "LOC115220926"; transcript_id "G46623.1"; exon_number "8"; uniq_trans_id "G46623.1";
NC_043013.1	PBRI	exon	24703799	24703961	.	+	.	gene_id "LOC115220926"; ID ""; gene_name "LOC115220926"; transcript_id "G46623.1"; exon_number "9"; uniq_trans_id "G46623.1";
NC_043013.1	PBRI	transcript	24685028	24739139	.	+	.	gene_id "LOC115220926"; ID ""; gene_name "LOC115220926"; transcript_id "G46623.16"; uniq_trans_id "G46623.16";
NC_043013.1	PBRI	exon	24685028	24685239	.	+	.	gene_id "LOC115220926"; ID ""; gene_name "LOC115220926"; transcript_id "G46623.16"; exon_number "1"; uniq_trans_id "G46623.16";
NC_043013.1	PBRI	exon	24691536	24691687	.	+	.	gene_id "LOC115220926"; ID ""; gene_name "LOC115220926"; transcript_id "G46623.16"; exon_number "2"; uniq_trans_id "G46623.16";
NC_043013.1	PBRI	exon	24692035	24692325	.	+	.	gene_id "LOC115220926"; ID ""; gene_name "LOC115220926"; transcript_id "G46623.16"; exon_number "3"; uniq_trans_id "G46623.16";
NC_043013.1	PBRI	exon	24696397	24696943	.	+	.	gene_id "LOC115220926"; ID ""; gene_name "LOC115220926"; transcript_id "G46623.16"; exon_number "4"; uniq_trans_id "G46623.16";
NC_043013.1	PBRI	exon	24698647	24698770	.	+	.	gene_id "LOC115220926"; ID ""; gene_name "LOC115220926"; transcript_id "G46623.16"; exon_number "5"; uniq_trans_id "G46623.16";
NC_043013.1	PBRI	exon	24700061	24700211	.	+	.	gene_id "LOC115220926"; ID ""; gene_name "LOC115220926"; transcript_id "G46623.16"; exon_number "6"; uniq_trans_id "G46623.16";
NC_043013.1	PBRI	exon	24701327	24701763	.	+	.	gene_id "LOC115220926"; ID ""; gene_name "LOC115220926"; transcript_id "G46623.16"; exon_number "7"; uniq_trans_id "G46623.16";
NC_043013.1	PBRI	exon	24703498	24703677	.	+	.	gene_id "LOC115220926"; ID ""; gene_name "LOC115220926"; transcript_id "G46623.16"; exon_number "8"; uniq_trans_id "G46623.16";
NC_043013.1	PBRI	exon	24703799	24703992	.	+	.	gene_id "LOC115220926"; ID ""; gene_name "LOC115220926"; transcript_id "G46623.16"; exon_number "9"; uniq_trans_id "G46623.16";
NC_043013.1	PBRI	exon	24705909	24706126	.	+	.	gene_id "LOC115220926"; ID ""; gene_name "LOC115220926"; transcript_id "G46623.16"; exon_number "10"; uniq_trans_id "G46623.16";
NC_043013.1	PBRI	exon	24709746	24709965	.	+	.	gene_id "LOC115220926"; ID ""; gene_name "LOC115220926"; transcript_id "G46623.16"; exon_number "11"; uniq_trans_id "G46623.16";
NC_043013.1	PBRI	exon	24711509	24711721	.	+	.	gene_id "LOC115220926"; ID ""; gene_name "LOC115220926"; transcript_id "G46623.16"; exon_number "12"; uniq_trans_id "G46623.16";
NC_043013.1	PBRI	exon	24712553	24712653	.	+	.	gene_id "LOC115220926"; ID ""; gene_name "LOC115220926"; transcript_id "G46623.16"; exon_number "13"; uniq_trans_id "G46623.16";
NC_043013.1	PBRI	exon	24713345	24713490	.	+	.	gene_id "LOC115220926"; ID ""; gene_name "LOC115220926"; transcript_id "G46623.16"; exon_number "14"; uniq_trans_id "G46623.16";
NC_043013.1	PBRI	exon	24719504	24719662	.	+	.	gene_id "LOC115220926"; ID ""; gene_name "LOC115220926"; transcript_id "G46623.16"; exon_number "15"; uniq_trans_id "G46623.16";
NC_043013.1	PBRI	exon	24724053	24724119	.	+	.	gene_id "LOC115220926"; ID ""; gene_name "LOC115220926"; transcript_id "G46623.16"; exon_number "16"; uniq_trans_id "G46623.16";
NC_043013.1	PBRI	exon	24728438	24728606	.	+	.	gene_id "LOC115220926"; ID ""; gene_name "LOC115220926"; transcript_id "G46623.16"; exon_number "17"; uniq_trans_id "G46623.16";
NC_043013.1	PBRI	exon	24730825	24731060	.	+	.	gene_id "LOC115220926"; ID ""; gene_name "LOC115220926"; transcript_id "G46623.16"; exon_number "18"; uniq_trans_id "G46623.16";
NC_043013.1	PBRI	exon	24733785	24733893	.	+	.	gene_id "LOC115220926"; ID ""; gene_name "LOC115220926"; transcript_id "G46623.16"; exon_number "19"; uniq_trans_id "G46623.16";
NC_043013.1	PBRI	exon	24733982	24734141	.	+	.	gene_id "LOC115220926"; ID ""; gene_name "LOC115220926"; transcript_id "G46623.16"; exon_number "20"; uniq_trans_id "G46623.16";
NC_043013.1	PBRI	exon	24739029	24739139	.	+	.	gene_id "LOC115220926"; ID ""; gene_name "LOC115220926"; transcript_id "G46623.16"; exon_number "21"; uniq_trans_id "G46623.16";
NC_043013.1	PBRI	transcript	24685014	24719651	.	+	.	gene_id "LOC115220926"; ID ""; gene_name "LOC115220926"; transcript_id "G46623.3"; uniq_trans_id "G46623.3";
NC_043013.1	PBRI	exon	24685014	24685239	.	+	.	gene_id "LOC115220926"; ID ""; gene_name "LOC115220926"; transcript_id "G46623.3"; exon_number "1"; uniq_trans_id "G46623.3";
NC_043013.1	PBRI	exon	24691536	24691687	.	+	.	gene_id "LOC115220926"; ID ""; gene_name "LOC115220926"; transcript_id "G46623.3"; exon_number "2"; uniq_trans_id "G46623.3";
NC_043013.1	PBRI	exon	24692035	24692325	.	+	.	gene_id "LOC115220926"; ID ""; gene_name "LOC115220926"; transcript_id "G46623.3"; exon_number "3"; uniq_trans_id "G46623.3";
NC_043013.1	PBRI	exon	24696397	24696943	.	+	.	gene_id "LOC115220926"; ID ""; gene_name "LOC115220926"; transcript_id "G46623.3"; exon_number "4"; uniq_trans_id "G46623.3";
NC_043013.1	PBRI	exon	24698647	24698770	.	+	.	gene_id "LOC115220926"; ID ""; gene_name "LOC115220926"; transcript_id "G46623.3"; exon_number "5"; uniq_trans_id "G46623.3";
NC_043013.1	PBRI	exon	24700061	24700211	.	+	.	gene_id "LOC115220926"; ID ""; gene_name "LOC115220926"; transcript_id "G46623.3"; exon_number "6"; uniq_trans_id "G46623.3";
NC_043013.1	PBRI	exon	24701327	24701763	.	+	.	gene_id "LOC115220926"; ID ""; gene_name "LOC115220926"; transcript_id "G46623.3"; exon_number "7"; uniq_trans_id "G46623.3";
NC_043013.1	PBRI	exon	24703498	24703677	.	+	.	gene_id "LOC115220926"; ID ""; gene_name "LOC115220926"; transcript_id "G46623.3"; exon_number "8"; uniq_trans_id "G46623.3";
NC_043013.1	PBRI	exon	24703799	24703992	.	+	.	gene_id "LOC115220926"; ID ""; gene_name "LOC115220926"; transcript_id "G46623.3"; exon_number "9"; uniq_trans_id "G46623.3";
NC_043013.1	PBRI	exon	24705909	24706126	.	+	.	gene_id "LOC115220926"; ID ""; gene_name "LOC115220926"; transcript_id "G46623.3"; exon_number "10"; uniq_trans_id "G46623.3";
NC_043013.1	PBRI	exon	24709746	24709965	.	+	.	gene_id "LOC115220926"; ID ""; gene_name "LOC115220926"; transcript_id "G46623.3"; exon_number "11"; uniq_trans_id "G46623.3";
NC_043013.1	PBRI	exon	24711509	24711721	.	+	.	gene_id "LOC115220926"; ID ""; gene_name "LOC115220926"; transcript_id "G46623.3"; exon_number "12"; uniq_trans_id "G46623.3";
NC_043013.1	PBRI	exon	24712553	24712653	.	+	.	gene_id "LOC115220926"; ID ""; gene_name "LOC115220926"; transcript_id "G46623.3"; exon_number "13"; uniq_trans_id "G46623.3";
NC_043013.1	PBRI	exon	24713345	24713490	.	+	.	gene_id "LOC115220926"; ID ""; gene_name "LOC115220926"; transcript_id "G46623.3"; exon_number "14"; uniq_trans_id "G46623.3";
NC_043013.1	PBRI	exon	24719504	24719651	.	+	.	gene_id "LOC115220926"; ID ""; gene_name "LOC115220926"; transcript_id "G46623.3"; exon_number "15"; uniq_trans_id "G46623.3";
NC_043013.1	Gnomon	transcript	24685004	24740298	.	+	.	gene_id "LOC115220926"; ID "XM_029791125.2"; gene_name "LOC115220926"; transcript_id "XM_029791125.2";
NC_043013.1	Gnomon	CDS	24685037	24685239	.	+	0	gene_id "LOC115220926"; db_xref "GeneID:115220926"; gbkey "CDS"; gene "LOC115220926"; ID ""; gene_name "LOC115220926"; transcript_id "XM_029791125.2"; product "spatacsin isoform X1"; protein_id "XP_029646985.1"; exon_number "1";
NC_043013.1	Gnomon	CDS	24691536	24691687	.	+	1	gene_id "LOC115220926"; db_xref "GeneID:115220926"; gbkey "CDS"; gene "LOC115220926"; ID ""; gene_name "LOC115220926"; transcript_id "XM_029791125.2"; product "spatacsin isoform X1"; protein_id "XP_029646985.1"; exon_number "2";
NC_043013.1	Gnomon	CDS	24692035	24692325	.	+	2	gene_id "LOC115220926"; db_xref "GeneID:115220926"; gbkey "CDS"; gene "LOC115220926"; ID ""; gene_name "LOC115220926"; transcript_id "XM_029791125.2"; product "spatacsin isoform X1"; protein_id "XP_029646985.1"; exon_number "3";
NC_043013.1	Gnomon	CDS	24696397	24696943	.	+	2	gene_id "LOC115220926"; db_xref "GeneID:115220926"; gbkey "CDS"; gene "LOC115220926"; ID ""; gene_name "LOC115220926"; transcript_id "XM_029791125.2"; product "spatacsin isoform X1"; protein_id "XP_029646985.1"; exon_number "4";
NC_043013.1	Gnomon	CDS	24698647	24698770	.	+	1	gene_id "LOC115220926"; db_xref "GeneID:115220926"; gbkey "CDS"; gene "LOC115220926"; ID ""; gene_name "LOC115220926"; transcript_id "XM_029791125.2"; product "spatacsin isoform X1"; protein_id "XP_029646985.1"; exon_number "5";
NC_043013.1	Gnomon	CDS	24700061	24700211	.	+	0	gene_id "LOC115220926"; db_xref "GeneID:115220926"; gbkey "CDS"; gene "LOC115220926"; ID ""; gene_name "LOC115220926"; transcript_id "XM_029791125.2"; product "spatacsin isoform X1"; protein_id "XP_029646985.1"; exon_number "6";
NC_043013.1	Gnomon	CDS	24701327	24701763	.	+	2	gene_id "LOC115220926"; db_xref "GeneID:115220926"; gbkey "CDS"; gene "LOC115220926"; ID ""; gene_name "LOC115220926"; transcript_id "XM_029791125.2"; product "spatacsin isoform X1"; protein_id "XP_029646985.1"; exon_number "7";
NC_043013.1	Gnomon	CDS	24703498	24703677	.	+	0	gene_id "LOC115220926"; db_xref "GeneID:115220926"; gbkey "CDS"; gene "LOC115220926"; ID ""; gene_name "LOC115220926"; transcript_id "XM_029791125.2"; product "spatacsin isoform X1"; protein_id "XP_029646985.1"; exon_number "8";
NC_043013.1	Gnomon	CDS	24703799	24703992	.	+	0	gene_id "LOC115220926"; db_xref "GeneID:115220926"; gbkey "CDS"; gene "LOC115220926"; ID ""; gene_name "LOC115220926"; transcript_id "XM_029791125.2"; product "spatacsin isoform X1"; protein_id "XP_029646985.1"; exon_number "9";
NC_043013.1	Gnomon	CDS	24705909	24706126	.	+	1	gene_id "LOC115220926"; db_xref "GeneID:115220926"; gbkey "CDS"; gene "LOC115220926"; ID ""; gene_name "LOC115220926"; transcript_id "XM_029791125.2"; product "spatacsin isoform X1"; protein_id "XP_029646985.1"; exon_number "10";
NC_043013.1	Gnomon	CDS	24709746	24709965	.	+	2	gene_id "LOC115220926"; db_xref "GeneID:115220926"; gbkey "CDS"; gene "LOC115220926"; ID ""; gene_name "LOC115220926"; transcript_id "XM_029791125.2"; product "spatacsin isoform X1"; protein_id "XP_029646985.1"; exon_number "11";
NC_043013.1	Gnomon	CDS	24711509	24711721	.	+	1	gene_id "LOC115220926"; db_xref "GeneID:115220926"; gbkey "CDS"; gene "LOC115220926"; ID ""; gene_name "LOC115220926"; transcript_id "XM_029791125.2"; product "spatacsin isoform X1"; protein_id "XP_029646985.1"; exon_number "12";
NC_043013.1	Gnomon	CDS	24712553	24712653	.	+	1	gene_id "LOC115220926"; db_xref "GeneID:115220926"; gbkey "CDS"; gene "LOC115220926"; ID ""; gene_name "LOC115220926"; transcript_id "XM_029791125.2"; product "spatacsin isoform X1"; protein_id "XP_029646985.1"; exon_number "13";
NC_043013.1	Gnomon	CDS	24713345	24713490	.	+	2	gene_id "LOC115220926"; db_xref "GeneID:115220926"; gbkey "CDS"; gene "LOC115220926"; ID ""; gene_name "LOC115220926"; transcript_id "XM_029791125.2"; product "spatacsin isoform X1"; protein_id "XP_029646985.1"; exon_number "14";
NC_043013.1	Gnomon	CDS	24719504	24719662	.	+	0	gene_id "LOC115220926"; db_xref "GeneID:115220926"; gbkey "CDS"; gene "LOC115220926"; ID ""; gene_name "LOC115220926"; transcript_id "XM_029791125.2"; product "spatacsin isoform X1"; protein_id "XP_029646985.1"; exon_number "15";
NC_043013.1	Gnomon	CDS	24724053	24724119	.	+	0	gene_id "LOC115220926"; db_xref "GeneID:115220926"; gbkey "CDS"; gene "LOC115220926"; ID ""; gene_name "LOC115220926"; transcript_id "XM_029791125.2"; product "spatacsin isoform X1"; protein_id "XP_029646985.1"; exon_number "16";
NC_043013.1	Gnomon	CDS	24728438	24728606	.	+	2	gene_id "LOC115220926"; db_xref "GeneID:115220926"; gbkey "CDS"; gene "LOC115220926"; ID ""; gene_name "LOC115220926"; transcript_id "XM_029791125.2"; product "spatacsin isoform X1"; protein_id "XP_029646985.1"; exon_number "17";
NC_043013.1	Gnomon	CDS	24730825	24731060	.	+	1	gene_id "LOC115220926"; db_xref "GeneID:115220926"; gbkey "CDS"; gene "LOC115220926"; ID ""; gene_name "LOC115220926"; transcript_id "XM_029791125.2"; product "spatacsin isoform X1"; protein_id "XP_029646985.1"; exon_number "18";
NC_043013.1	Gnomon	CDS	24733785	24733893	.	+	2	gene_id "LOC115220926"; db_xref "GeneID:115220926"; gbkey "CDS"; gene "LOC115220926"; ID ""; gene_name "LOC115220926"; transcript_id "XM_029791125.2"; product "spatacsin isoform X1"; protein_id "XP_029646985.1"; exon_number "19";
NC_043013.1	Gnomon	CDS	24733982	24734141	.	+	1	gene_id "LOC115220926"; db_xref "GeneID:115220926"; gbkey "CDS"; gene "LOC115220926"; ID ""; gene_name "LOC115220926"; transcript_id "XM_029791125.2"; product "spatacsin isoform X1"; protein_id "XP_029646985.1"; exon_number "20";
NC_043013.1	Gnomon	CDS	24739029	24739202	.	+	0	gene_id "LOC115220926"; db_xref "GeneID:115220926"; gbkey "CDS"; gene "LOC115220926"; ID ""; gene_name "LOC115220926"; transcript_id "XM_029791125.2"; product "spatacsin isoform X1"; protein_id "XP_029646985.1"; exon_number "21";
NC_043013.1	Gnomon	exon	24685004	24685239	.	+	.	gene_id "LOC115220926"; db_xref "GeneID:115220926"; gbkey "mRNA"; gene "LOC115220926"; ID ""; gene_name "LOC115220926"; transcript_id "XM_029791125.2"; product "spatacsin, transcript variant X1"; exon_number "1"; model_evidence "Supporting evidence includes similarity to: 100% coverage of the annotated genomic feature by RNAseq alignments, including 34 samples with support for all annotated introns";
NC_043013.1	Gnomon	exon	24691536	24691687	.	+	.	gene_id "LOC115220926"; db_xref "GeneID:115220926"; gbkey "mRNA"; gene "LOC115220926"; ID ""; gene_name "LOC115220926"; transcript_id "XM_029791125.2"; product "spatacsin, transcript variant X1"; exon_number "2"; model_evidence "Supporting evidence includes similarity to: 100% coverage of the annotated genomic feature by RNAseq alignments, including 34 samples with support for all annotated introns";
NC_043013.1	Gnomon	exon	24692035	24692325	.	+	.	gene_id "LOC115220926"; db_xref "GeneID:115220926"; gbkey "mRNA"; gene "LOC115220926"; ID ""; gene_name "LOC115220926"; transcript_id "XM_029791125.2"; product "spatacsin, transcript variant X1"; exon_number "3"; model_evidence "Supporting evidence includes similarity to: 100% coverage of the annotated genomic feature by RNAseq alignments, including 34 samples with support for all annotated introns";
NC_043013.1	Gnomon	exon	24696397	24696943	.	+	.	gene_id "LOC115220926"; db_xref "GeneID:115220926"; gbkey "mRNA"; gene "LOC115220926"; ID ""; gene_name "LOC115220926"; transcript_id "XM_029791125.2"; product "spatacsin, transcript variant X1"; exon_number "4"; model_evidence "Supporting evidence includes similarity to: 100% coverage of the annotated genomic feature by RNAseq alignments, including 34 samples with support for all annotated introns";
NC_043013.1	Gnomon	exon	24698647	24698770	.	+	.	gene_id "LOC115220926"; db_xref "GeneID:115220926"; gbkey "mRNA"; gene "LOC115220926"; ID ""; gene_name "LOC115220926"; transcript_id "XM_029791125.2"; product "spatacsin, transcript variant X1"; exon_number "5"; model_evidence "Supporting evidence includes similarity to: 100% coverage of the annotated genomic feature by RNAseq alignments, including 34 samples with support for all annotated introns";
NC_043013.1	Gnomon	exon	24700061	24700211	.	+	.	gene_id "LOC115220926"; db_xref "GeneID:115220926"; gbkey "mRNA"; gene "LOC115220926"; ID ""; gene_name "LOC115220926"; transcript_id "XM_029791125.2"; product "spatacsin, transcript variant X1"; exon_number "6"; model_evidence "Supporting evidence includes similarity to: 100% coverage of the annotated genomic feature by RNAseq alignments, including 34 samples with support for all annotated introns";
NC_043013.1	Gnomon	exon	24701327	24701763	.	+	.	gene_id "LOC115220926"; db_xref "GeneID:115220926"; gbkey "mRNA"; gene "LOC115220926"; ID ""; gene_name "LOC115220926"; transcript_id "XM_029791125.2"; product "spatacsin, transcript variant X1"; exon_number "7"; model_evidence "Supporting evidence includes similarity to: 100% coverage of the annotated genomic feature by RNAseq alignments, including 34 samples with support for all annotated introns";
NC_043013.1	Gnomon	exon	24703498	24703677	.	+	.	gene_id "LOC115220926"; db_xref "GeneID:115220926"; gbkey "mRNA"; gene "LOC115220926"; ID ""; gene_name "LOC115220926"; transcript_id "XM_029791125.2"; product "spatacsin, transcript variant X1"; exon_number "8"; model_evidence "Supporting evidence includes similarity to: 100% coverage of the annotated genomic feature by RNAseq alignments, including 34 samples with support for all annotated introns";
NC_043013.1	Gnomon	exon	24703799	24703992	.	+	.	gene_id "LOC115220926"; db_xref "GeneID:115220926"; gbkey "mRNA"; gene "LOC115220926"; ID ""; gene_name "LOC115220926"; transcript_id "XM_029791125.2"; product "spatacsin, transcript variant X1"; exon_number "9"; model_evidence "Supporting evidence includes similarity to: 100% coverage of the annotated genomic feature by RNAseq alignments, including 34 samples with support for all annotated introns";
NC_043013.1	Gnomon	exon	24705909	24706126	.	+	.	gene_id "LOC115220926"; db_xref "GeneID:115220926"; gbkey "mRNA"; gene "LOC115220926"; ID ""; gene_name "LOC115220926"; transcript_id "XM_029791125.2"; product "spatacsin, transcript variant X1"; exon_number "10"; model_evidence "Supporting evidence includes similarity to: 100% coverage of the annotated genomic feature by RNAseq alignments, including 34 samples with support for all annotated introns";
NC_043013.1	Gnomon	exon	24709746	24709965	.	+	.	gene_id "LOC115220926"; db_xref "GeneID:115220926"; gbkey "mRNA"; gene "LOC115220926"; ID ""; gene_name "LOC115220926"; transcript_id "XM_029791125.2"; product "spatacsin, transcript variant X1"; exon_number "11"; model_evidence "Supporting evidence includes similarity to: 100% coverage of the annotated genomic feature by RNAseq alignments, including 34 samples with support for all annotated introns";
NC_043013.1	Gnomon	exon	24711509	24711721	.	+	.	gene_id "LOC115220926"; db_xref "GeneID:115220926"; gbkey "mRNA"; gene "LOC115220926"; ID ""; gene_name "LOC115220926"; transcript_id "XM_029791125.2"; product "spatacsin, transcript variant X1"; exon_number "12"; model_evidence "Supporting evidence includes similarity to: 100% coverage of the annotated genomic feature by RNAseq alignments, including 34 samples with support for all annotated introns";
NC_043013.1	Gnomon	exon	24712553	24712653	.	+	.	gene_id "LOC115220926"; db_xref "GeneID:115220926"; gbkey "mRNA"; gene "LOC115220926"; ID ""; gene_name "LOC115220926"; transcript_id "XM_029791125.2"; product "spatacsin, transcript variant X1"; exon_number "13"; model_evidence "Supporting evidence includes similarity to: 100% coverage of the annotated genomic feature by RNAseq alignments, including 34 samples with support for all annotated introns";
NC_043013.1	Gnomon	exon	24713345	24713490	.	+	.	gene_id "LOC115220926"; db_xref "GeneID:115220926"; gbkey "mRNA"; gene "LOC115220926"; ID ""; gene_name "LOC115220926"; transcript_id "XM_029791125.2"; product "spatacsin, transcript variant X1"; exon_number "14"; model_evidence "Supporting evidence includes similarity to: 100% coverage of the annotated genomic feature by RNAseq alignments, including 34 samples with support for all annotated introns";
NC_043013.1	Gnomon	exon	24719504	24719662	.	+	.	gene_id "LOC115220926"; db_xref "GeneID:115220926"; gbkey "mRNA"; gene "LOC115220926"; ID ""; gene_name "LOC115220926"; transcript_id "XM_029791125.2"; product "spatacsin, transcript variant X1"; exon_number "15"; model_evidence "Supporting evidence includes similarity to: 100% coverage of the annotated genomic feature by RNAseq alignments, including 34 samples with support for all annotated introns";
NC_043013.1	Gnomon	exon	24724053	24724119	.	+	.	gene_id "LOC115220926"; db_xref "GeneID:115220926"; gbkey "mRNA"; gene "LOC115220926"; ID ""; gene_name "LOC115220926"; transcript_id "XM_029791125.2"; product "spatacsin, transcript variant X1"; exon_number "16"; model_evidence "Supporting evidence includes similarity to: 100% coverage of the annotated genomic feature by RNAseq alignments, including 34 samples with support for all annotated introns";
NC_043013.1	Gnomon	exon	24728438	24728606	.	+	.	gene_id "LOC115220926"; db_xref "GeneID:115220926"; gbkey "mRNA"; gene "LOC115220926"; ID ""; gene_name "LOC115220926"; transcript_id "XM_029791125.2"; product "spatacsin, transcript variant X1"; exon_number "17"; model_evidence "Supporting evidence includes similarity to: 100% coverage of the annotated genomic feature by RNAseq alignments, including 34 samples with support for all annotated introns";
NC_043013.1	Gnomon	exon	24730825	24731060	.	+	.	gene_id "LOC115220926"; db_xref "GeneID:115220926"; gbkey "mRNA"; gene "LOC115220926"; ID ""; gene_name "LOC115220926"; transcript_id "XM_029791125.2"; product "spatacsin, transcript variant X1"; exon_number "18"; model_evidence "Supporting evidence includes similarity to: 100% coverage of the annotated genomic feature by RNAseq alignments, including 34 samples with support for all annotated introns";
NC_043013.1	Gnomon	exon	24733785	24733893	.	+	.	gene_id "LOC115220926"; db_xref "GeneID:115220926"; gbkey "mRNA"; gene "LOC115220926"; ID ""; gene_name "LOC115220926"; transcript_id "XM_029791125.2"; product "spatacsin, transcript variant X1"; exon_number "19"; model_evidence "Supporting evidence includes similarity to: 100% coverage of the annotated genomic feature by RNAseq alignments, including 34 samples with support for all annotated introns";
NC_043013.1	Gnomon	exon	24733982	24734141	.	+	.	gene_id "LOC115220926"; db_xref "GeneID:115220926"; gbkey "mRNA"; gene "LOC115220926"; ID ""; gene_name "LOC115220926"; transcript_id "XM_029791125.2"; product "spatacsin, transcript variant X1"; exon_number "20"; model_evidence "Supporting evidence includes similarity to: 100% coverage of the annotated genomic feature by RNAseq alignments, including 34 samples with support for all annotated introns";
NC_043013.1	Gnomon	exon	24739029	24739223	.	+	.	gene_id "LOC115220926"; db_xref "GeneID:115220926"; gbkey "mRNA"; gene "LOC115220926"; ID ""; gene_name "LOC115220926"; transcript_id "XM_029791125.2"; product "spatacsin, transcript variant X1"; exon_number "21"; model_evidence "Supporting evidence includes similarity to: 100% coverage of the annotated genomic feature by RNAseq alignments, including 34 samples with support for all annotated introns";
NC_043013.1	Gnomon	exon	24740253	24740298	.	+	.	gene_id "LOC115220926"; db_xref "GeneID:115220926"; gbkey "mRNA"; gene "LOC115220926"; ID ""; gene_name "LOC115220926"; transcript_id "XM_029791125.2"; product "spatacsin, transcript variant X1"; exon_number "22"; model_evidence "Supporting evidence includes similarity to: 100% coverage of the annotated genomic feature by RNAseq alignments, including 34 samples with support for all annotated introns";
NC_043013.1	Gnomon	start_codon	24685037	24685039	.	+	0	gene_id "LOC115220926"; db_xref "GeneID:115220926"; gbkey "CDS"; gene "LOC115220926"; ID ""; gene_name "LOC115220926"; transcript_id "XM_029791125.2"; product "spatacsin isoform X1"; protein_id "XP_029646985.1"; exon_number "1";
NC_043013.1	Gnomon	stop_codon	24739203	24739205	.	+	0	gene_id "LOC115220926"; db_xref "GeneID:115220926"; gbkey "CDS"; gene "LOC115220926"; ID ""; gene_name "LOC115220926"; transcript_id "XM_029791125.2"; product "spatacsin isoform X1"; protein_id "XP_029646985.1"; exon_number "21";
NC_043013.1	Gnomon	transcript	24685004	24740298	.	+	.	gene_id "LOC115220926"; ID "XM_029791126.2"; gene_name "LOC115220926"; transcript_id "XM_029791126.2";
NC_043013.1	Gnomon	CDS	24685037	24685239	.	+	0	gene_id "LOC115220926"; db_xref "GeneID:115220926"; gbkey "CDS"; gene "LOC115220926"; ID ""; gene_name "LOC115220926"; transcript_id "XM_029791126.2"; product "spatacsin isoform X2"; protein_id "XP_029646986.1"; exon_number "1";
NC_043013.1	Gnomon	CDS	24691536	24691687	.	+	1	gene_id "LOC115220926"; db_xref "GeneID:115220926"; gbkey "CDS"; gene "LOC115220926"; ID ""; gene_name "LOC115220926"; transcript_id "XM_029791126.2"; product "spatacsin isoform X2"; protein_id "XP_029646986.1"; exon_number "2";
NC_043013.1	Gnomon	CDS	24692035	24692325	.	+	2	gene_id "LOC115220926"; db_xref "GeneID:115220926"; gbkey "CDS"; gene "LOC115220926"; ID ""; gene_name "LOC115220926"; transcript_id "XM_029791126.2"; product "spatacsin isoform X2"; protein_id "XP_029646986.1"; exon_number "3";
NC_043013.1	Gnomon	CDS	24696397	24696943	.	+	2	gene_id "LOC115220926"; db_xref "GeneID:115220926"; gbkey "CDS"; gene "LOC115220926"; ID ""; gene_name "LOC115220926"; transcript_id "XM_029791126.2"; product "spatacsin isoform X2"; protein_id "XP_029646986.1"; exon_number "4";
NC_043013.1	Gnomon	CDS	24698647	24698770	.	+	1	gene_id "LOC115220926"; db_xref "GeneID:115220926"; gbkey "CDS"; gene "LOC115220926"; ID ""; gene_name "LOC115220926"; transcript_id "XM_029791126.2"; product "spatacsin isoform X2"; protein_id "XP_029646986.1"; exon_number "5";
NC_043013.1	Gnomon	CDS	24700061	24700211	.	+	0	gene_id "LOC115220926"; db_xref "GeneID:115220926"; gbkey "CDS"; gene "LOC115220926"; ID ""; gene_name "LOC115220926"; transcript_id "XM_029791126.2"; product "spatacsin isoform X2"; protein_id "XP_029646986.1"; exon_number "6";
NC_043013.1	Gnomon	CDS	24701327	24701763	.	+	2	gene_id "LOC115220926"; db_xref "GeneID:115220926"; gbkey "CDS"; gene "LOC115220926"; ID ""; gene_name "LOC115220926"; transcript_id "XM_029791126.2"; product "spatacsin isoform X2"; protein_id "XP_029646986.1"; exon_number "7";
NC_043013.1	Gnomon	CDS	24703498	24703677	.	+	0	gene_id "LOC115220926"; db_xref "GeneID:115220926"; gbkey "CDS"; gene "LOC115220926"; ID ""; gene_name "LOC115220926"; transcript_id "XM_029791126.2"; product "spatacsin isoform X2"; protein_id "XP_029646986.1"; exon_number "8";
NC_043013.1	Gnomon	CDS	24703799	24703992	.	+	0	gene_id "LOC115220926"; db_xref "GeneID:115220926"; gbkey "CDS"; gene "LOC115220926"; ID ""; gene_name "LOC115220926"; transcript_id "XM_029791126.2"; product "spatacsin isoform X2"; protein_id "XP_029646986.1"; exon_number "9";
NC_043013.1	Gnomon	CDS	24705909	24706126	.	+	1	gene_id "LOC115220926"; db_xref "GeneID:115220926"; gbkey "CDS"; gene "LOC115220926"; ID ""; gene_name "LOC115220926"; transcript_id "XM_029791126.2"; product "spatacsin isoform X2"; protein_id "XP_029646986.1"; exon_number "10";
NC_043013.1	Gnomon	CDS	24709749	24709965	.	+	2	gene_id "LOC115220926"; db_xref "GeneID:115220926"; gbkey "CDS"; gene "LOC115220926"; ID ""; gene_name "LOC115220926"; transcript_id "XM_029791126.2"; product "spatacsin isoform X2"; protein_id "XP_029646986.1"; exon_number "11";
NC_043013.1	Gnomon	CDS	24711509	24711721	.	+	1	gene_id "LOC115220926"; db_xref "GeneID:115220926"; gbkey "CDS"; gene "LOC115220926"; ID ""; gene_name "LOC115220926"; transcript_id "XM_029791126.2"; product "spatacsin isoform X2"; protein_id "XP_029646986.1"; exon_number "12";
NC_043013.1	Gnomon	CDS	24712553	24712653	.	+	1	gene_id "LOC115220926"; db_xref "GeneID:115220926"; gbkey "CDS"; gene "LOC115220926"; ID ""; gene_name "LOC115220926"; transcript_id "XM_029791126.2"; product "spatacsin isoform X2"; protein_id "XP_029646986.1"; exon_number "13";
NC_043013.1	Gnomon	CDS	24713345	24713490	.	+	2	gene_id "LOC115220926"; db_xref "GeneID:115220926"; gbkey "CDS"; gene "LOC115220926"; ID ""; gene_name "LOC115220926"; transcript_id "XM_029791126.2"; product "spatacsin isoform X2"; protein_id "XP_029646986.1"; exon_number "14";
NC_043013.1	Gnomon	CDS	24719504	24719662	.	+	0	gene_id "LOC115220926"; db_xref "GeneID:115220926"; gbkey "CDS"; gene "LOC115220926"; ID ""; gene_name "LOC115220926"; transcript_id "XM_029791126.2"; product "spatacsin isoform X2"; protein_id "XP_029646986.1"; exon_number "15";
NC_043013.1	Gnomon	CDS	24724053	24724119	.	+	0	gene_id "LOC115220926"; db_xref "GeneID:115220926"; gbkey "CDS"; gene "LOC115220926"; ID ""; gene_name "LOC115220926"; transcript_id "XM_029791126.2"; product "spatacsin isoform X2"; protein_id "XP_029646986.1"; exon_number "16";
NC_043013.1	Gnomon	CDS	24728438	24728606	.	+	2	gene_id "LOC115220926"; db_xref "GeneID:115220926"; gbkey "CDS"; gene "LOC115220926"; ID ""; gene_name "LOC115220926"; transcript_id "XM_029791126.2"; product "spatacsin isoform X2"; protein_id "XP_029646986.1"; exon_number "17";
NC_043013.1	Gnomon	CDS	24730825	24731060	.	+	1	gene_id "LOC115220926"; db_xref "GeneID:115220926"; gbkey "CDS"; gene "LOC115220926"; ID ""; gene_name "LOC115220926"; transcript_id "XM_029791126.2"; product "spatacsin isoform X2"; protein_id "XP_029646986.1"; exon_number "18";
NC_043013.1	Gnomon	CDS	24733785	24733893	.	+	2	gene_id "LOC115220926"; db_xref "GeneID:115220926"; gbkey "CDS"; gene "LOC115220926"; ID ""; gene_name "LOC115220926"; transcript_id "XM_029791126.2"; product "spatacsin isoform X2"; protein_id "XP_029646986.1"; exon_number "19";
NC_043013.1	Gnomon	CDS	24733982	24734141	.	+	1	gene_id "LOC115220926"; db_xref "GeneID:115220926"; gbkey "CDS"; gene "LOC115220926"; ID ""; gene_name "LOC115220926"; transcript_id "XM_029791126.2"; product "spatacsin isoform X2"; protein_id "XP_029646986.1"; exon_number "20";
NC_043013.1	Gnomon	CDS	24739029	24739202	.	+	0	gene_id "LOC115220926"; db_xref "GeneID:115220926"; gbkey "CDS"; gene "LOC115220926"; ID ""; gene_name "LOC115220926"; transcript_id "XM_029791126.2"; product "spatacsin isoform X2"; protein_id "XP_029646986.1"; exon_number "21";
NC_043013.1	Gnomon	exon	24685004	24685239	.	+	.	gene_id "LOC115220926"; db_xref "GeneID:115220926"; gbkey "mRNA"; gene "LOC115220926"; ID ""; gene_name "LOC115220926"; transcript_id "XM_029791126.2"; product "spatacsin, transcript variant X2"; exon_number "1"; model_evidence "Supporting evidence includes similarity to: 100% coverage of the annotated genomic feature by RNAseq alignments, including 34 samples with support for all annotated introns";
NC_043013.1	Gnomon	exon	24691536	24691687	.	+	.	gene_id "LOC115220926"; db_xref "GeneID:115220926"; gbkey "mRNA"; gene "LOC115220926"; ID ""; gene_name "LOC115220926"; transcript_id "XM_029791126.2"; product "spatacsin, transcript variant X2"; exon_number "2"; model_evidence "Supporting evidence includes similarity to: 100% coverage of the annotated genomic feature by RNAseq alignments, including 34 samples with support for all annotated introns";
NC_043013.1	Gnomon	exon	24692035	24692325	.	+	.	gene_id "LOC115220926"; db_xref "GeneID:115220926"; gbkey "mRNA"; gene "LOC115220926"; ID ""; gene_name "LOC115220926"; transcript_id "XM_029791126.2"; product "spatacsin, transcript variant X2"; exon_number "3"; model_evidence "Supporting evidence includes similarity to: 100% coverage of the annotated genomic feature by RNAseq alignments, including 34 samples with support for all annotated introns";
NC_043013.1	Gnomon	exon	24696397	24696943	.	+	.	gene_id "LOC115220926"; db_xref "GeneID:115220926"; gbkey "mRNA"; gene "LOC115220926"; ID ""; gene_name "LOC115220926"; transcript_id "XM_029791126.2"; product "spatacsin, transcript variant X2"; exon_number "4"; model_evidence "Supporting evidence includes similarity to: 100% coverage of the annotated genomic feature by RNAseq alignments, including 34 samples with support for all annotated introns";
NC_043013.1	Gnomon	exon	24698647	24698770	.	+	.	gene_id "LOC115220926"; db_xref "GeneID:115220926"; gbkey "mRNA"; gene "LOC115220926"; ID ""; gene_name "LOC115220926"; transcript_id "XM_029791126.2"; product "spatacsin, transcript variant X2"; exon_number "5"; model_evidence "Supporting evidence includes similarity to: 100% coverage of the annotated genomic feature by RNAseq alignments, including 34 samples with support for all annotated introns";
NC_043013.1	Gnomon	exon	24700061	24700211	.	+	.	gene_id "LOC115220926"; db_xref "GeneID:115220926"; gbkey "mRNA"; gene "LOC115220926"; ID ""; gene_name "LOC115220926"; transcript_id "XM_029791126.2"; product "spatacsin, transcript variant X2"; exon_number "6"; model_evidence "Supporting evidence includes similarity to: 100% coverage of the annotated genomic feature by RNAseq alignments, including 34 samples with support for all annotated introns";
NC_043013.1	Gnomon	exon	24701327	24701763	.	+	.	gene_id "LOC115220926"; db_xref "GeneID:115220926"; gbkey "mRNA"; gene "LOC115220926"; ID ""; gene_name "LOC115220926"; transcript_id "XM_029791126.2"; product "spatacsin, transcript variant X2"; exon_number "7"; model_evidence "Supporting evidence includes similarity to: 100% coverage of the annotated genomic feature by RNAseq alignments, including 34 samples with support for all annotated introns";
NC_043013.1	Gnomon	exon	24703498	24703677	.	+	.	gene_id "LOC115220926"; db_xref "GeneID:115220926"; gbkey "mRNA"; gene "LOC115220926"; ID ""; gene_name "LOC115220926"; transcript_id "XM_029791126.2"; product "spatacsin, transcript variant X2"; exon_number "8"; model_evidence "Supporting evidence includes similarity to: 100% coverage of the annotated genomic feature by RNAseq alignments, including 34 samples with support for all annotated introns";
NC_043013.1	Gnomon	exon	24703799	24703992	.	+	.	gene_id "LOC115220926"; db_xref "GeneID:115220926"; gbkey "mRNA"; gene "LOC115220926"; ID ""; gene_name "LOC115220926"; transcript_id "XM_029791126.2"; product "spatacsin, transcript variant X2"; exon_number "9"; model_evidence "Supporting evidence includes similarity to: 100% coverage of the annotated genomic feature by RNAseq alignments, including 34 samples with support for all annotated introns";
NC_043013.1	Gnomon	exon	24705909	24706126	.	+	.	gene_id "LOC115220926"; db_xref "GeneID:115220926"; gbkey "mRNA"; gene "LOC115220926"; ID ""; gene_name "LOC115220926"; transcript_id "XM_029791126.2"; product "spatacsin, transcript variant X2"; exon_number "10"; model_evidence "Supporting evidence includes similarity to: 100% coverage of the annotated genomic feature by RNAseq alignments, including 34 samples with support for all annotated introns";
NC_043013.1	Gnomon	exon	24709749	24709965	.	+	.	gene_id "LOC115220926"; db_xref "GeneID:115220926"; gbkey "mRNA"; gene "LOC115220926"; ID ""; gene_name "LOC115220926"; transcript_id "XM_029791126.2"; product "spatacsin, transcript variant X2"; exon_number "11"; model_evidence "Supporting evidence includes similarity to: 100% coverage of the annotated genomic feature by RNAseq alignments, including 34 samples with support for all annotated introns";
NC_043013.1	Gnomon	exon	24711509	24711721	.	+	.	gene_id "LOC115220926"; db_xref "GeneID:115220926"; gbkey "mRNA"; gene "LOC115220926"; ID ""; gene_name "LOC115220926"; transcript_id "XM_029791126.2"; product "spatacsin, transcript variant X2"; exon_number "12"; model_evidence "Supporting evidence includes similarity to: 100% coverage of the annotated genomic feature by RNAseq alignments, including 34 samples with support for all annotated introns";
NC_043013.1	Gnomon	exon	24712553	24712653	.	+	.	gene_id "LOC115220926"; db_xref "GeneID:115220926"; gbkey "mRNA"; gene "LOC115220926"; ID ""; gene_name "LOC115220926"; transcript_id "XM_029791126.2"; product "spatacsin, transcript variant X2"; exon_number "13"; model_evidence "Supporting evidence includes similarity to: 100% coverage of the annotated genomic feature by RNAseq alignments, including 34 samples with support for all annotated introns";
NC_043013.1	Gnomon	exon	24713345	24713490	.	+	.	gene_id "LOC115220926"; db_xref "GeneID:115220926"; gbkey "mRNA"; gene "LOC115220926"; ID ""; gene_name "LOC115220926"; transcript_id "XM_029791126.2"; product "spatacsin, transcript variant X2"; exon_number "14"; model_evidence "Supporting evidence includes similarity to: 100% coverage of the annotated genomic feature by RNAseq alignments, including 34 samples with support for all annotated introns";
NC_043013.1	Gnomon	exon	24719504	24719662	.	+	.	gene_id "LOC115220926"; db_xref "GeneID:115220926"; gbkey "mRNA"; gene "LOC115220926"; ID ""; gene_name "LOC115220926"; transcript_id "XM_029791126.2"; product "spatacsin, transcript variant X2"; exon_number "15"; model_evidence "Supporting evidence includes similarity to: 100% coverage of the annotated genomic feature by RNAseq alignments, including 34 samples with support for all annotated introns";
NC_043013.1	Gnomon	exon	24724053	24724119	.	+	.	gene_id "LOC115220926"; db_xref "GeneID:115220926"; gbkey "mRNA"; gene "LOC115220926"; ID ""; gene_name "LOC115220926"; transcript_id "XM_029791126.2"; product "spatacsin, transcript variant X2"; exon_number "16"; model_evidence "Supporting evidence includes similarity to: 100% coverage of the annotated genomic feature by RNAseq alignments, including 34 samples with support for all annotated introns";
NC_043013.1	Gnomon	exon	24728438	24728606	.	+	.	gene_id "LOC115220926"; db_xref "GeneID:115220926"; gbkey "mRNA"; gene "LOC115220926"; ID ""; gene_name "LOC115220926"; transcript_id "XM_029791126.2"; product "spatacsin, transcript variant X2"; exon_number "17"; model_evidence "Supporting evidence includes similarity to: 100% coverage of the annotated genomic feature by RNAseq alignments, including 34 samples with support for all annotated introns";
NC_043013.1	Gnomon	exon	24730825	24731060	.	+	.	gene_id "LOC115220926"; db_xref "GeneID:115220926"; gbkey "mRNA"; gene "LOC115220926"; ID ""; gene_name "LOC115220926"; transcript_id "XM_029791126.2"; product "spatacsin, transcript variant X2"; exon_number "18"; model_evidence "Supporting evidence includes similarity to: 100% coverage of the annotated genomic feature by RNAseq alignments, including 34 samples with support for all annotated introns";
NC_043013.1	Gnomon	exon	24733785	24733893	.	+	.	gene_id "LOC115220926"; db_xref "GeneID:115220926"; gbkey "mRNA"; gene "LOC115220926"; ID ""; gene_name "LOC115220926"; transcript_id "XM_029791126.2"; product "spatacsin, transcript variant X2"; exon_number "19"; model_evidence "Supporting evidence includes similarity to: 100% coverage of the annotated genomic feature by RNAseq alignments, including 34 samples with support for all annotated introns";
NC_043013.1	Gnomon	exon	24733982	24734141	.	+	.	gene_id "LOC115220926"; db_xref "GeneID:115220926"; gbkey "mRNA"; gene "LOC115220926"; ID ""; gene_name "LOC115220926"; transcript_id "XM_029791126.2"; product "spatacsin, transcript variant X2"; exon_number "20"; model_evidence "Supporting evidence includes similarity to: 100% coverage of the annotated genomic feature by RNAseq alignments, including 34 samples with support for all annotated introns";
NC_043013.1	Gnomon	exon	24739029	24739223	.	+	.	gene_id "LOC115220926"; db_xref "GeneID:115220926"; gbkey "mRNA"; gene "LOC115220926"; ID ""; gene_name "LOC115220926"; transcript_id "XM_029791126.2"; product "spatacsin, transcript variant X2"; exon_number "21"; model_evidence "Supporting evidence includes similarity to: 100% coverage of the annotated genomic feature by RNAseq alignments, including 34 samples with support for all annotated introns";
NC_043013.1	Gnomon	exon	24740253	24740298	.	+	.	gene_id "LOC115220926"; db_xref "GeneID:115220926"; gbkey "mRNA"; gene "LOC115220926"; ID ""; gene_name "LOC115220926"; transcript_id "XM_029791126.2"; product "spatacsin, transcript variant X2"; exon_number "22"; model_evidence "Supporting evidence includes similarity to: 100% coverage of the annotated genomic feature by RNAseq alignments, including 34 samples with support for all annotated introns";
NC_043013.1	Gnomon	start_codon	24685037	24685039	.	+	0	gene_id "LOC115220926"; db_xref "GeneID:115220926"; gbkey "CDS"; gene "LOC115220926"; ID ""; gene_name "LOC115220926"; transcript_id "XM_029791126.2"; product "spatacsin isoform X2"; protein_id "XP_029646986.1"; exon_number "1";
NC_043013.1	Gnomon	stop_codon	24739203	24739205	.	+	0	gene_id "LOC115220926"; db_xref "GeneID:115220926"; gbkey "CDS"; gene "LOC115220926"; ID ""; gene_name "LOC115220926"; transcript_id "XM_029791126.2"; product "spatacsin isoform X2"; protein_id "XP_029646986.1"; exon_number "21";
NC_043013.1	Gnomon	gene	6299060	6344543	.	-	.	gene_id "LOC115220927"; db_xref "GeneID:115220927"; gbkey "Gene"; gene "LOC115220927"; gene_biotype "protein_coding"; ID ""; gene_name "LOC115220927";
NC_043013.1	Gnomon~Covext	transcript	6299060	6344543	.	-	.	gene_id "LOC115220927"; ID "XM_029791127.2"; gene_name "LOC115220927"; transcript_id "Covext~XM_029791127.2";
NC_043013.1	Covext	exon	6299078	6299364	.	-	.	gene_id "LOC115220927"; db_xref "GeneID:115220927"; gbkey "mRNA"; gene "LOC115220927"; ID ""; gene_name "LOC115220927"; transcript_id "Covext~XM_029791127.2"; product "RNA exonuclease 5, transcript variant X2"; exon_number "13"; model_evidence "Supporting evidence includes similarity to: 100% coverage of the annotated genomic feature by RNAseq alignments, including 41 samples with support for all annotated introns";
NC_043013.1	Covext	exon	6303491	6303687	.	-	.	gene_id "LOC115220927"; db_xref "GeneID:115220927"; gbkey "mRNA"; gene "LOC115220927"; ID ""; gene_name "LOC115220927"; transcript_id "Covext~XM_029791127.2"; product "RNA exonuclease 5, transcript variant X2"; exon_number "12"; model_evidence "Supporting evidence includes similarity to: 100% coverage of the annotated genomic feature by RNAseq alignments, including 41 samples with support for all annotated introns";
NC_043013.1	Covext	exon	6306254	6306478	.	-	.	gene_id "LOC115220927"; db_xref "GeneID:115220927"; gbkey "mRNA"; gene "LOC115220927"; ID ""; gene_name "LOC115220927"; transcript_id "Covext~XM_029791127.2"; product "RNA exonuclease 5, transcript variant X2"; exon_number "11"; model_evidence "Supporting evidence includes similarity to: 100% coverage of the annotated genomic feature by RNAseq alignments, including 41 samples with support for all annotated introns";
NC_043013.1	Covext	exon	6306901	6306989	.	-	.	gene_id "LOC115220927"; db_xref "GeneID:115220927"; gbkey "mRNA"; gene "LOC115220927"; ID ""; gene_name "LOC115220927"; transcript_id "Covext~XM_029791127.2"; product "RNA exonuclease 5, transcript variant X2"; exon_number "10"; model_evidence "Supporting evidence includes similarity to: 100% coverage of the annotated genomic feature by RNAseq alignments, including 41 samples with support for all annotated introns";
NC_043013.1	Covext	exon	6310040	6310140	.	-	.	gene_id "LOC115220927"; db_xref "GeneID:115220927"; gbkey "mRNA"; gene "LOC115220927"; ID ""; gene_name "LOC115220927"; transcript_id "Covext~XM_029791127.2"; product "RNA exonuclease 5, transcript variant X2"; exon_number "9"; model_evidence "Supporting evidence includes similarity to: 100% coverage of the annotated genomic feature by RNAseq alignments, including 41 samples with support for all annotated introns";
NC_043013.1	Covext	exon	6312245	6312383	.	-	.	gene_id "LOC115220927"; db_xref "GeneID:115220927"; gbkey "mRNA"; gene "LOC115220927"; ID ""; gene_name "LOC115220927"; transcript_id "Covext~XM_029791127.2"; product "RNA exonuclease 5, transcript variant X2"; exon_number "8"; model_evidence "Supporting evidence includes similarity to: 100% coverage of the annotated genomic feature by RNAseq alignments, including 41 samples with support for all annotated introns";
NC_043013.1	Covext	exon	6315903	6316021	.	-	.	gene_id "LOC115220927"; db_xref "GeneID:115220927"; gbkey "mRNA"; gene "LOC115220927"; ID ""; gene_name "LOC115220927"; transcript_id "Covext~XM_029791127.2"; product "RNA exonuclease 5, transcript variant X2"; exon_number "7"; model_evidence "Supporting evidence includes similarity to: 100% coverage of the annotated genomic feature by RNAseq alignments, including 41 samples with support for all annotated introns";
NC_043013.1	Covext	exon	6318477	6318562	.	-	.	gene_id "LOC115220927"; db_xref "GeneID:115220927"; gbkey "mRNA"; gene "LOC115220927"; ID ""; gene_name "LOC115220927"; transcript_id "Covext~XM_029791127.2"; product "RNA exonuclease 5, transcript variant X2"; exon_number "6"; model_evidence "Supporting evidence includes similarity to: 100% coverage of the annotated genomic feature by RNAseq alignments, including 41 samples with support for all annotated introns";
NC_043013.1	Covext	exon	6321302	6321460	.	-	.	gene_id "LOC115220927"; db_xref "GeneID:115220927"; gbkey "mRNA"; gene "LOC115220927"; ID ""; gene_name "LOC115220927"; transcript_id "Covext~XM_029791127.2"; product "RNA exonuclease 5, transcript variant X2"; exon_number "5"; model_evidence "Supporting evidence includes similarity to: 100% coverage of the annotated genomic feature by RNAseq alignments, including 41 samples with support for all annotated introns";
NC_043013.1	Covext	exon	6322866	6322962	.	-	.	gene_id "LOC115220927"; db_xref "GeneID:115220927"; gbkey "mRNA"; gene "LOC115220927"; ID ""; gene_name "LOC115220927"; transcript_id "Covext~XM_029791127.2"; product "RNA exonuclease 5, transcript variant X2"; exon_number "4"; model_evidence "Supporting evidence includes similarity to: 100% coverage of the annotated genomic feature by RNAseq alignments, including 41 samples with support for all annotated introns";
NC_043013.1	Covext	exon	6323312	6323438	.	-	.	gene_id "LOC115220927"; db_xref "GeneID:115220927"; gbkey "mRNA"; gene "LOC115220927"; ID ""; gene_name "LOC115220927"; transcript_id "Covext~XM_029791127.2"; product "RNA exonuclease 5, transcript variant X2"; exon_number "3"; model_evidence "Supporting evidence includes similarity to: 100% coverage of the annotated genomic feature by RNAseq alignments, including 41 samples with support for all annotated introns";
NC_043013.1	Covext	exon	6326943	6327094	.	-	.	gene_id "LOC115220927"; db_xref "GeneID:115220927"; gbkey "mRNA"; gene "LOC115220927"; ID ""; gene_name "LOC115220927"; transcript_id "Covext~XM_029791127.2"; product "RNA exonuclease 5, transcript variant X2"; exon_number "2"; model_evidence "Supporting evidence includes similarity to: 100% coverage of the annotated genomic feature by RNAseq alignments, including 41 samples with support for all annotated introns";
NC_043013.1	Covext	exon	6344160	6344543	.	-	.	gene_id "LOC115220927"; db_xref "GeneID:115220927"; gbkey "mRNA"; gene "LOC115220927"; ID ""; gene_name "LOC115220927"; transcript_id "Covext~XM_029791127.2"; product "RNA exonuclease 5, transcript variant X2"; exon_number "1"; model_evidence "Supporting evidence includes similarity to: 100% coverage of the annotated genomic feature by RNAseq alignments, including 41 samples with support for all annotated introns";
NC_043013.1	Covext	exon	6299060	6299364	.	-	.	gene_id "LOC115220927"; db_xref "GeneID:115220927"; gbkey "mRNA"; gene "LOC115220927"; ID ""; gene_name "LOC115220927"; transcript_id "Covext~XM_029791127.2"; product "RNA exonuclease 5, transcript variant X2"; exon_number "13"; model_evidence "Supporting evidence includes similarity to: 100% coverage of the annotated genomic feature by RNAseq alignments, including 41 samples with support for all annotated introns"; three_prime_ext "18";
NC_043013.1	Gnomon	transcript	6299078	6344543	.	-	.	gene_id "LOC115220927"; ID "XM_029791127.2"; gene_name "LOC115220927"; transcript_id "XM_029791127.2";
NC_043013.1	Gnomon	CDS	6299224	6299364	.	-	0	gene_id "LOC115220927"; db_xref "GeneID:115220927"; gbkey "CDS"; gene "LOC115220927"; ID ""; gene_name "LOC115220927"; transcript_id "XM_029791127.2"; product "RNA exonuclease 5 isoform X2"; protein_id "XP_029646987.1"; exon_number "13";
NC_043013.1	Gnomon	CDS	6303491	6303687	.	-	2	gene_id "LOC115220927"; db_xref "GeneID:115220927"; gbkey "CDS"; gene "LOC115220927"; ID ""; gene_name "LOC115220927"; transcript_id "XM_029791127.2"; product "RNA exonuclease 5 isoform X2"; protein_id "XP_029646987.1"; exon_number "12";
NC_043013.1	Gnomon	CDS	6306254	6306478	.	-	2	gene_id "LOC115220927"; db_xref "GeneID:115220927"; gbkey "CDS"; gene "LOC115220927"; ID ""; gene_name "LOC115220927"; transcript_id "XM_029791127.2"; product "RNA exonuclease 5 isoform X2"; protein_id "XP_029646987.1"; exon_number "11";
NC_043013.1	Gnomon	CDS	6306901	6306989	.	-	1	gene_id "LOC115220927"; db_xref "GeneID:115220927"; gbkey "CDS"; gene "LOC115220927"; ID ""; gene_name "LOC115220927"; transcript_id "XM_029791127.2"; product "RNA exonuclease 5 isoform X2"; protein_id "XP_029646987.1"; exon_number "10";
NC_043013.1	Gnomon	CDS	6310040	6310140	.	-	0	gene_id "LOC115220927"; db_xref "GeneID:115220927"; gbkey "CDS"; gene "LOC115220927"; ID ""; gene_name "LOC115220927"; transcript_id "XM_029791127.2"; product "RNA exonuclease 5 isoform X2"; protein_id "XP_029646987.1"; exon_number "9";
NC_043013.1	Gnomon	CDS	6312245	6312383	.	-	1	gene_id "LOC115220927"; db_xref "GeneID:115220927"; gbkey "CDS"; gene "LOC115220927"; ID ""; gene_name "LOC115220927"; transcript_id "XM_029791127.2"; product "RNA exonuclease 5 isoform X2"; protein_id "XP_029646987.1"; exon_number "8";
NC_043013.1	Gnomon	CDS	6315903	6316021	.	-	0	gene_id "LOC115220927"; db_xref "GeneID:115220927"; gbkey "CDS"; gene "LOC115220927"; ID ""; gene_name "LOC115220927"; transcript_id "XM_029791127.2"; product "RNA exonuclease 5 isoform X2"; protein_id "XP_029646987.1"; exon_number "7";
NC_043013.1	Gnomon	CDS	6318477	6318562	.	-	2	gene_id "LOC115220927"; db_xref "GeneID:115220927"; gbkey "CDS"; gene "LOC115220927"; ID ""; gene_name "LOC115220927"; transcript_id "XM_029791127.2"; product "RNA exonuclease 5 isoform X2"; protein_id "XP_029646987.1"; exon_number "6";
NC_043013.1	Gnomon	CDS	6321302	6321460	.	-	2	gene_id "LOC115220927"; db_xref "GeneID:115220927"; gbkey "CDS"; gene "LOC115220927"; ID ""; gene_name "LOC115220927"; transcript_id "XM_029791127.2"; product "RNA exonuclease 5 isoform X2"; protein_id "XP_029646987.1"; exon_number "5";
NC_043013.1	Gnomon	CDS	6322866	6322962	.	-	0	gene_id "LOC115220927"; db_xref "GeneID:115220927"; gbkey "CDS"; gene "LOC115220927"; ID ""; gene_name "LOC115220927"; transcript_id "XM_029791127.2"; product "RNA exonuclease 5 isoform X2"; protein_id "XP_029646987.1"; exon_number "4";
NC_043013.1	Gnomon	CDS	6323312	6323438	.	-	1	gene_id "LOC115220927"; db_xref "GeneID:115220927"; gbkey "CDS"; gene "LOC115220927"; ID ""; gene_name "LOC115220927"; transcript_id "XM_029791127.2"; product "RNA exonuclease 5 isoform X2"; protein_id "XP_029646987.1"; exon_number "3";
NC_043013.1	Gnomon	CDS	6326943	6327094	.	-	0	gene_id "LOC115220927"; db_xref "GeneID:115220927"; gbkey "CDS"; gene "LOC115220927"; ID ""; gene_name "LOC115220927"; transcript_id "XM_029791127.2"; product "RNA exonuclease 5 isoform X2"; protein_id "XP_029646987.1"; exon_number "2";
NC_043013.1	Gnomon	CDS	6344160	6344336	.	-	0	gene_id "LOC115220927"; db_xref "GeneID:115220927"; gbkey "CDS"; gene "LOC115220927"; ID ""; gene_name "LOC115220927"; transcript_id "XM_029791127.2"; product "RNA exonuclease 5 isoform X2"; protein_id "XP_029646987.1"; exon_number "1";
NC_043013.1	Gnomon	exon	6299078	6299364	.	-	.	gene_id "LOC115220927"; db_xref "GeneID:115220927"; gbkey "mRNA"; gene "LOC115220927"; ID ""; gene_name "LOC115220927"; transcript_id "XM_029791127.2"; product "RNA exonuclease 5, transcript variant X2"; exon_number "13"; model_evidence "Supporting evidence includes similarity to: 100% coverage of the annotated genomic feature by RNAseq alignments, including 41 samples with support for all annotated introns";
NC_043013.1	Gnomon	exon	6303491	6303687	.	-	.	gene_id "LOC115220927"; db_xref "GeneID:115220927"; gbkey "mRNA"; gene "LOC115220927"; ID ""; gene_name "LOC115220927"; transcript_id "XM_029791127.2"; product "RNA exonuclease 5, transcript variant X2"; exon_number "12"; model_evidence "Supporting evidence includes similarity to: 100% coverage of the annotated genomic feature by RNAseq alignments, including 41 samples with support for all annotated introns";
NC_043013.1	Gnomon	exon	6306254	6306478	.	-	.	gene_id "LOC115220927"; db_xref "GeneID:115220927"; gbkey "mRNA"; gene "LOC115220927"; ID ""; gene_name "LOC115220927"; transcript_id "XM_029791127.2"; product "RNA exonuclease 5, transcript variant X2"; exon_number "11"; model_evidence "Supporting evidence includes similarity to: 100% coverage of the annotated genomic feature by RNAseq alignments, including 41 samples with support for all annotated introns";
NC_043013.1	Gnomon	exon	6306901	6306989	.	-	.	gene_id "LOC115220927"; db_xref "GeneID:115220927"; gbkey "mRNA"; gene "LOC115220927"; ID ""; gene_name "LOC115220927"; transcript_id "XM_029791127.2"; product "RNA exonuclease 5, transcript variant X2"; exon_number "10"; model_evidence "Supporting evidence includes similarity to: 100% coverage of the annotated genomic feature by RNAseq alignments, including 41 samples with support for all annotated introns";
NC_043013.1	Gnomon	exon	6310040	6310140	.	-	.	gene_id "LOC115220927"; db_xref "GeneID:115220927"; gbkey "mRNA"; gene "LOC115220927"; ID ""; gene_name "LOC115220927"; transcript_id "XM_029791127.2"; product "RNA exonuclease 5, transcript variant X2"; exon_number "9"; model_evidence "Supporting evidence includes similarity to: 100% coverage of the annotated genomic feature by RNAseq alignments, including 41 samples with support for all annotated introns";
NC_043013.1	Gnomon	exon	6312245	6312383	.	-	.	gene_id "LOC115220927"; db_xref "GeneID:115220927"; gbkey "mRNA"; gene "LOC115220927"; ID ""; gene_name "LOC115220927"; transcript_id "XM_029791127.2"; product "RNA exonuclease 5, transcript variant X2"; exon_number "8"; model_evidence "Supporting evidence includes similarity to: 100% coverage of the annotated genomic feature by RNAseq alignments, including 41 samples with support for all annotated introns";
NC_043013.1	Gnomon	exon	6315903	6316021	.	-	.	gene_id "LOC115220927"; db_xref "GeneID:115220927"; gbkey "mRNA"; gene "LOC115220927"; ID ""; gene_name "LOC115220927"; transcript_id "XM_029791127.2"; product "RNA exonuclease 5, transcript variant X2"; exon_number "7"; model_evidence "Supporting evidence includes similarity to: 100% coverage of the annotated genomic feature by RNAseq alignments, including 41 samples with support for all annotated introns";
NC_043013.1	Gnomon	exon	6318477	6318562	.	-	.	gene_id "LOC115220927"; db_xref "GeneID:115220927"; gbkey "mRNA"; gene "LOC115220927"; ID ""; gene_name "LOC115220927"; transcript_id "XM_029791127.2"; product "RNA exonuclease 5, transcript variant X2"; exon_number "6"; model_evidence "Supporting evidence includes similarity to: 100% coverage of the annotated genomic feature by RNAseq alignments, including 41 samples with support for all annotated introns";
NC_043013.1	Gnomon	exon	6321302	6321460	.	-	.	gene_id "LOC115220927"; db_xref "GeneID:115220927"; gbkey "mRNA"; gene "LOC115220927"; ID ""; gene_name "LOC115220927"; transcript_id "XM_029791127.2"; product "RNA exonuclease 5, transcript variant X2"; exon_number "5"; model_evidence "Supporting evidence includes similarity to: 100% coverage of the annotated genomic feature by RNAseq alignments, including 41 samples with support for all annotated introns";
NC_043013.1	Gnomon	exon	6322866	6322962	.	-	.	gene_id "LOC115220927"; db_xref "GeneID:115220927"; gbkey "mRNA"; gene "LOC115220927"; ID ""; gene_name "LOC115220927"; transcript_id "XM_029791127.2"; product "RNA exonuclease 5, transcript variant X2"; exon_number "4"; model_evidence "Supporting evidence includes similarity to: 100% coverage of the annotated genomic feature by RNAseq alignments, including 41 samples with support for all annotated introns";
NC_043013.1	Gnomon	exon	6323312	6323438	.	-	.	gene_id "LOC115220927"; db_xref "GeneID:115220927"; gbkey "mRNA"; gene "LOC115220927"; ID ""; gene_name "LOC115220927"; transcript_id "XM_029791127.2"; product "RNA exonuclease 5, transcript variant X2"; exon_number "3"; model_evidence "Supporting evidence includes similarity to: 100% coverage of the annotated genomic feature by RNAseq alignments, including 41 samples with support for all annotated introns";
NC_043013.1	Gnomon	exon	6326943	6327094	.	-	.	gene_id "LOC115220927"; db_xref "GeneID:115220927"; gbkey "mRNA"; gene "LOC115220927"; ID ""; gene_name "LOC115220927"; transcript_id "XM_029791127.2"; product "RNA exonuclease 5, transcript variant X2"; exon_number "2"; model_evidence "Supporting evidence includes similarity to: 100% coverage of the annotated genomic feature by RNAseq alignments, including 41 samples with support for all annotated introns";
NC_043013.1	Gnomon	exon	6344160	6344543	.	-	.	gene_id "LOC115220927"; db_xref "GeneID:115220927"; gbkey "mRNA"; gene "LOC115220927"; ID ""; gene_name "LOC115220927"; transcript_id "XM_029791127.2"; product "RNA exonuclease 5, transcript variant X2"; exon_number "1"; model_evidence "Supporting evidence includes similarity to: 100% coverage of the annotated genomic feature by RNAseq alignments, including 41 samples with support for all annotated introns";
NC_043013.1	Gnomon	start_codon	6344334	6344336	.	-	0	gene_id "LOC115220927"; db_xref "GeneID:115220927"; gbkey "CDS"; gene "LOC115220927"; ID ""; gene_name "LOC115220927"; transcript_id "XM_029791127.2"; product "RNA exonuclease 5 isoform X2"; protein_id "XP_029646987.1"; exon_number "1";
NC_043013.1	Gnomon	stop_codon	6299221	6299223	.	-	0	gene_id "LOC115220927"; db_xref "GeneID:115220927"; gbkey "CDS"; gene "LOC115220927"; ID ""; gene_name "LOC115220927"; transcript_id "XM_029791127.2"; product "RNA exonuclease 5 isoform X2"; protein_id "XP_029646987.1"; exon_number "13";
NC_043013.1	Gnomon	transcript	6299078	6335264	.	-	.	gene_id "LOC115220927"; ID "XM_036510283.1"; gene_name "LOC115220927"; transcript_id "XM_036510283.1";
NC_043013.1	Gnomon	CDS	6299224	6299364	.	-	0	gene_id "LOC115220927"; db_xref "GeneID:115220927"; gbkey "CDS"; gene "LOC115220927"; ID ""; gene_name "LOC115220927"; transcript_id "XM_036510283.1"; product "RNA exonuclease 5 isoform X1"; protein_id "XP_036366176.1"; exon_number "13";
NC_043013.1	Gnomon	CDS	6303491	6303687	.	-	2	gene_id "LOC115220927"; db_xref "GeneID:115220927"; gbkey "CDS"; gene "LOC115220927"; ID ""; gene_name "LOC115220927"; transcript_id "XM_036510283.1"; product "RNA exonuclease 5 isoform X1"; protein_id "XP_036366176.1"; exon_number "12";
NC_043013.1	Gnomon	CDS	6306254	6306478	.	-	2	gene_id "LOC115220927"; db_xref "GeneID:115220927"; gbkey "CDS"; gene "LOC115220927"; ID ""; gene_name "LOC115220927"; transcript_id "XM_036510283.1"; product "RNA exonuclease 5 isoform X1"; protein_id "XP_036366176.1"; exon_number "11";
NC_043013.1	Gnomon	CDS	6306901	6306989	.	-	1	gene_id "LOC115220927"; db_xref "GeneID:115220927"; gbkey "CDS"; gene "LOC115220927"; ID ""; gene_name "LOC115220927"; transcript_id "XM_036510283.1"; product "RNA exonuclease 5 isoform X1"; protein_id "XP_036366176.1"; exon_number "10";
NC_043013.1	Gnomon	CDS	6310040	6310140	.	-	0	gene_id "LOC115220927"; db_xref "GeneID:115220927"; gbkey "CDS"; gene "LOC115220927"; ID ""; gene_name "LOC115220927"; transcript_id "XM_036510283.1"; product "RNA exonuclease 5 isoform X1"; protein_id "XP_036366176.1"; exon_number "9";
NC_043013.1	Gnomon	CDS	6312245	6312383	.	-	1	gene_id "LOC115220927"; db_xref "GeneID:115220927"; gbkey "CDS"; gene "LOC115220927"; ID ""; gene_name "LOC115220927"; transcript_id "XM_036510283.1"; product "RNA exonuclease 5 isoform X1"; protein_id "XP_036366176.1"; exon_number "8";
NC_043013.1	Gnomon	CDS	6315903	6316021	.	-	0	gene_id "LOC115220927"; db_xref "GeneID:115220927"; gbkey "CDS"; gene "LOC115220927"; ID ""; gene_name "LOC115220927"; transcript_id "XM_036510283.1"; product "RNA exonuclease 5 isoform X1"; protein_id "XP_036366176.1"; exon_number "7";
NC_043013.1	Gnomon	CDS	6318477	6318562	.	-	2	gene_id "LOC115220927"; db_xref "GeneID:115220927"; gbkey "CDS"; gene "LOC115220927"; ID ""; gene_name "LOC115220927"; transcript_id "XM_036510283.1"; product "RNA exonuclease 5 isoform X1"; protein_id "XP_036366176.1"; exon_number "6";
NC_043013.1	Gnomon	CDS	6321302	6321460	.	-	2	gene_id "LOC115220927"; db_xref "GeneID:115220927"; gbkey "CDS"; gene "LOC115220927"; ID ""; gene_name "LOC115220927"; transcript_id "XM_036510283.1"; product "RNA exonuclease 5 isoform X1"; protein_id "XP_036366176.1"; exon_number "5";
NC_043013.1	Gnomon	CDS	6322866	6322962	.	-	0	gene_id "LOC115220927"; db_xref "GeneID:115220927"; gbkey "CDS"; gene "LOC115220927"; ID ""; gene_name "LOC115220927"; transcript_id "XM_036510283.1"; product "RNA exonuclease 5 isoform X1"; protein_id "XP_036366176.1"; exon_number "4";
NC_043013.1	Gnomon	CDS	6323312	6323438	.	-	1	gene_id "LOC115220927"; db_xref "GeneID:115220927"; gbkey "CDS"; gene "LOC115220927"; ID ""; gene_name "LOC115220927"; transcript_id "XM_036510283.1"; product "RNA exonuclease 5 isoform X1"; protein_id "XP_036366176.1"; exon_number "3";
NC_043013.1	Gnomon	CDS	6326943	6327094	.	-	0	gene_id "LOC115220927"; db_xref "GeneID:115220927"; gbkey "CDS"; gene "LOC115220927"; ID ""; gene_name "LOC115220927"; transcript_id "XM_036510283.1"; product "RNA exonuclease 5 isoform X1"; protein_id "XP_036366176.1"; exon_number "2";
NC_043013.1	Gnomon	CDS	6334878	6335147	.	-	0	gene_id "LOC115220927"; db_xref "GeneID:115220927"; gbkey "CDS"; gene "LOC115220927"; ID ""; gene_name "LOC115220927"; transcript_id "XM_036510283.1"; product "RNA exonuclease 5 isoform X1"; protein_id "XP_036366176.1"; exon_number "1";
NC_043013.1	Gnomon	exon	6299078	6299364	.	-	.	gene_id "LOC115220927"; db_xref "GeneID:115220927"; gbkey "mRNA"; gene "LOC115220927"; ID ""; gene_name "LOC115220927"; transcript_id "XM_036510283.1"; product "RNA exonuclease 5, transcript variant X1"; exon_number "13"; model_evidence "Supporting evidence includes similarity to: 100% coverage of the annotated genomic feature by RNAseq alignments, including 17 samples with support for all annotated introns";
NC_043013.1	Gnomon	exon	6303491	6303687	.	-	.	gene_id "LOC115220927"; db_xref "GeneID:115220927"; gbkey "mRNA"; gene "LOC115220927"; ID ""; gene_name "LOC115220927"; transcript_id "XM_036510283.1"; product "RNA exonuclease 5, transcript variant X1"; exon_number "12"; model_evidence "Supporting evidence includes similarity to: 100% coverage of the annotated genomic feature by RNAseq alignments, including 17 samples with support for all annotated introns";
NC_043013.1	Gnomon	exon	6306254	6306478	.	-	.	gene_id "LOC115220927"; db_xref "GeneID:115220927"; gbkey "mRNA"; gene "LOC115220927"; ID ""; gene_name "LOC115220927"; transcript_id "XM_036510283.1"; product "RNA exonuclease 5, transcript variant X1"; exon_number "11"; model_evidence "Supporting evidence includes similarity to: 100% coverage of the annotated genomic feature by RNAseq alignments, including 17 samples with support for all annotated introns";
NC_043013.1	Gnomon	exon	6306901	6306989	.	-	.	gene_id "LOC115220927"; db_xref "GeneID:115220927"; gbkey "mRNA"; gene "LOC115220927"; ID ""; gene_name "LOC115220927"; transcript_id "XM_036510283.1"; product "RNA exonuclease 5, transcript variant X1"; exon_number "10"; model_evidence "Supporting evidence includes similarity to: 100% coverage of the annotated genomic feature by RNAseq alignments, including 17 samples with support for all annotated introns";
NC_043013.1	Gnomon	exon	6310040	6310140	.	-	.	gene_id "LOC115220927"; db_xref "GeneID:115220927"; gbkey "mRNA"; gene "LOC115220927"; ID ""; gene_name "LOC115220927"; transcript_id "XM_036510283.1"; product "RNA exonuclease 5, transcript variant X1"; exon_number "9"; model_evidence "Supporting evidence includes similarity to: 100% coverage of the annotated genomic feature by RNAseq alignments, including 17 samples with support for all annotated introns";
NC_043013.1	Gnomon	exon	6312245	6312383	.	-	.	gene_id "LOC115220927"; db_xref "GeneID:115220927"; gbkey "mRNA"; gene "LOC115220927"; ID ""; gene_name "LOC115220927"; transcript_id "XM_036510283.1"; product "RNA exonuclease 5, transcript variant X1"; exon_number "8"; model_evidence "Supporting evidence includes similarity to: 100% coverage of the annotated genomic feature by RNAseq alignments, including 17 samples with support for all annotated introns";
NC_043013.1	Gnomon	exon	6315903	6316021	.	-	.	gene_id "LOC115220927"; db_xref "GeneID:115220927"; gbkey "mRNA"; gene "LOC115220927"; ID ""; gene_name "LOC115220927"; transcript_id "XM_036510283.1"; product "RNA exonuclease 5, transcript variant X1"; exon_number "7"; model_evidence "Supporting evidence includes similarity to: 100% coverage of the annotated genomic feature by RNAseq alignments, including 17 samples with support for all annotated introns";
NC_043013.1	Gnomon	exon	6318477	6318562	.	-	.	gene_id "LOC115220927"; db_xref "GeneID:115220927"; gbkey "mRNA"; gene "LOC115220927"; ID ""; gene_name "LOC115220927"; transcript_id "XM_036510283.1"; product "RNA exonuclease 5, transcript variant X1"; exon_number "6"; model_evidence "Supporting evidence includes similarity to: 100% coverage of the annotated genomic feature by RNAseq alignments, including 17 samples with support for all annotated introns";
NC_043013.1	Gnomon	exon	6321302	6321460	.	-	.	gene_id "LOC115220927"; db_xref "GeneID:115220927"; gbkey "mRNA"; gene "LOC115220927"; ID ""; gene_name "LOC115220927"; transcript_id "XM_036510283.1"; product "RNA exonuclease 5, transcript variant X1"; exon_number "5"; model_evidence "Supporting evidence includes similarity to: 100% coverage of the annotated genomic feature by RNAseq alignments, including 17 samples with support for all annotated introns";
NC_043013.1	Gnomon	exon	6322866	6322962	.	-	.	gene_id "LOC115220927"; db_xref "GeneID:115220927"; gbkey "mRNA"; gene "LOC115220927"; ID ""; gene_name "LOC115220927"; transcript_id "XM_036510283.1"; product "RNA exonuclease 5, transcript variant X1"; exon_number "4"; model_evidence "Supporting evidence includes similarity to: 100% coverage of the annotated genomic feature by RNAseq alignments, including 17 samples with support for all annotated introns";
NC_043013.1	Gnomon	exon	6323312	6323438	.	-	.	gene_id "LOC115220927"; db_xref "GeneID:115220927"; gbkey "mRNA"; gene "LOC115220927"; ID ""; gene_name "LOC115220927"; transcript_id "XM_036510283.1"; product "RNA exonuclease 5, transcript variant X1"; exon_number "3"; model_evidence "Supporting evidence includes similarity to: 100% coverage of the annotated genomic feature by RNAseq alignments, including 17 samples with support for all annotated introns";
NC_043013.1	Gnomon	exon	6326943	6327094	.	-	.	gene_id "LOC115220927"; db_xref "GeneID:115220927"; gbkey "mRNA"; gene "LOC115220927"; ID ""; gene_name "LOC115220927"; transcript_id "XM_036510283.1"; product "RNA exonuclease 5, transcript variant X1"; exon_number "2"; model_evidence "Supporting evidence includes similarity to: 100% coverage of the annotated genomic feature by RNAseq alignments, including 17 samples with support for all annotated introns";
NC_043013.1	Gnomon	exon	6334878	6335264	.	-	.	gene_id "LOC115220927"; db_xref "GeneID:115220927"; gbkey "mRNA"; gene "LOC115220927"; ID ""; gene_name "LOC115220927"; transcript_id "XM_036510283.1"; product "RNA exonuclease 5, transcript variant X1"; exon_number "1"; model_evidence "Supporting evidence includes similarity to: 100% coverage of the annotated genomic feature by RNAseq alignments, including 17 samples with support for all annotated introns";
NC_043013.1	Gnomon	start_codon	6335145	6335147	.	-	0	gene_id "LOC115220927"; db_xref "GeneID:115220927"; gbkey "CDS"; gene "LOC115220927"; ID ""; gene_name "LOC115220927"; transcript_id "XM_036510283.1"; product "RNA exonuclease 5 isoform X1"; protein_id "XP_036366176.1"; exon_number "1";
NC_043013.1	Gnomon	stop_codon	6299221	6299223	.	-	0	gene_id "LOC115220927"; db_xref "GeneID:115220927"; gbkey "CDS"; gene "LOC115220927"; ID ""; gene_name "LOC115220927"; transcript_id "XM_036510283.1"; product "RNA exonuclease 5 isoform X1"; protein_id "XP_036366176.1"; exon_number "13";
NC_043013.1	Gnomon	transcript	6299078	6332691	.	-	.	gene_id "LOC115220927"; ID "XM_036510284.1"; gene_name "LOC115220927"; transcript_id "XM_036510284.1";
NC_043013.1	Gnomon	CDS	6299224	6299364	.	-	0	gene_id "LOC115220927"; db_xref "GeneID:115220927"; gbkey "CDS"; gene "LOC115220927"; ID ""; gene_name "LOC115220927"; transcript_id "XM_036510284.1"; product "RNA exonuclease 5 isoform X3"; protein_id "XP_036366177.1"; exon_number "13";
NC_043013.1	Gnomon	CDS	6303491	6303687	.	-	2	gene_id "LOC115220927"; db_xref "GeneID:115220927"; gbkey "CDS"; gene "LOC115220927"; ID ""; gene_name "LOC115220927"; transcript_id "XM_036510284.1"; product "RNA exonuclease 5 isoform X3"; protein_id "XP_036366177.1"; exon_number "12";
NC_043013.1	Gnomon	CDS	6306254	6306478	.	-	2	gene_id "LOC115220927"; db_xref "GeneID:115220927"; gbkey "CDS"; gene "LOC115220927"; ID ""; gene_name "LOC115220927"; transcript_id "XM_036510284.1"; product "RNA exonuclease 5 isoform X3"; protein_id "XP_036366177.1"; exon_number "11";
NC_043013.1	Gnomon	CDS	6306901	6306989	.	-	1	gene_id "LOC115220927"; db_xref "GeneID:115220927"; gbkey "CDS"; gene "LOC115220927"; ID ""; gene_name "LOC115220927"; transcript_id "XM_036510284.1"; product "RNA exonuclease 5 isoform X3"; protein_id "XP_036366177.1"; exon_number "10";
NC_043013.1	Gnomon	CDS	6310040	6310140	.	-	0	gene_id "LOC115220927"; db_xref "GeneID:115220927"; gbkey "CDS"; gene "LOC115220927"; ID ""; gene_name "LOC115220927"; transcript_id "XM_036510284.1"; product "RNA exonuclease 5 isoform X3"; protein_id "XP_036366177.1"; exon_number "9";
NC_043013.1	Gnomon	CDS	6312245	6312383	.	-	1	gene_id "LOC115220927"; db_xref "GeneID:115220927"; gbkey "CDS"; gene "LOC115220927"; ID ""; gene_name "LOC115220927"; transcript_id "XM_036510284.1"; product "RNA exonuclease 5 isoform X3"; protein_id "XP_036366177.1"; exon_number "8";
NC_043013.1	Gnomon	CDS	6315903	6316021	.	-	0	gene_id "LOC115220927"; db_xref "GeneID:115220927"; gbkey "CDS"; gene "LOC115220927"; ID ""; gene_name "LOC115220927"; transcript_id "XM_036510284.1"; product "RNA exonuclease 5 isoform X3"; protein_id "XP_036366177.1"; exon_number "7";
NC_043013.1	Gnomon	CDS	6318477	6318562	.	-	2	gene_id "LOC115220927"; db_xref "GeneID:115220927"; gbkey "CDS"; gene "LOC115220927"; ID ""; gene_name "LOC115220927"; transcript_id "XM_036510284.1"; product "RNA exonuclease 5 isoform X3"; protein_id "XP_036366177.1"; exon_number "6";
NC_043013.1	Gnomon	CDS	6321302	6321460	.	-	2	gene_id "LOC115220927"; db_xref "GeneID:115220927"; gbkey "CDS"; gene "LOC115220927"; ID ""; gene_name "LOC115220927"; transcript_id "XM_036510284.1"; product "RNA exonuclease 5 isoform X3"; protein_id "XP_036366177.1"; exon_number "5";
NC_043013.1	Gnomon	CDS	6322866	6322962	.	-	0	gene_id "LOC115220927"; db_xref "GeneID:115220927"; gbkey "CDS"; gene "LOC115220927"; ID ""; gene_name "LOC115220927"; transcript_id "XM_036510284.1"; product "RNA exonuclease 5 isoform X3"; protein_id "XP_036366177.1"; exon_number "4";
NC_043013.1	Gnomon	CDS	6323312	6323438	.	-	1	gene_id "LOC115220927"; db_xref "GeneID:115220927"; gbkey "CDS"; gene "LOC115220927"; ID ""; gene_name "LOC115220927"; transcript_id "XM_036510284.1"; product "RNA exonuclease 5 isoform X3"; protein_id "XP_036366177.1"; exon_number "3";
NC_043013.1	Gnomon	CDS	6326943	6327094	.	-	0	gene_id "LOC115220927"; db_xref "GeneID:115220927"; gbkey "CDS"; gene "LOC115220927"; ID ""; gene_name "LOC115220927"; transcript_id "XM_036510284.1"; product "RNA exonuclease 5 isoform X3"; protein_id "XP_036366177.1"; exon_number "2";
NC_043013.1	Gnomon	CDS	6332569	6332583	.	-	0	gene_id "LOC115220927"; db_xref "GeneID:115220927"; gbkey "CDS"; gene "LOC115220927"; ID ""; gene_name "LOC115220927"; transcript_id "XM_036510284.1"; product "RNA exonuclease 5 isoform X3"; protein_id "XP_036366177.1"; exon_number "1";
NC_043013.1	Gnomon	exon	6299078	6299364	.	-	.	gene_id "LOC115220927"; db_xref "GeneID:115220927"; gbkey "mRNA"; gene "LOC115220927"; ID ""; gene_name "LOC115220927"; transcript_id "XM_036510284.1"; product "RNA exonuclease 5, transcript variant X3"; exon_number "13"; model_evidence "Supporting evidence includes similarity to: 100% coverage of the annotated genomic feature by RNAseq alignments, including 5 samples with support for all annotated introns";
NC_043013.1	Gnomon	exon	6303491	6303687	.	-	.	gene_id "LOC115220927"; db_xref "GeneID:115220927"; gbkey "mRNA"; gene "LOC115220927"; ID ""; gene_name "LOC115220927"; transcript_id "XM_036510284.1"; product "RNA exonuclease 5, transcript variant X3"; exon_number "12"; model_evidence "Supporting evidence includes similarity to: 100% coverage of the annotated genomic feature by RNAseq alignments, including 5 samples with support for all annotated introns";
NC_043013.1	Gnomon	exon	6306254	6306478	.	-	.	gene_id "LOC115220927"; db_xref "GeneID:115220927"; gbkey "mRNA"; gene "LOC115220927"; ID ""; gene_name "LOC115220927"; transcript_id "XM_036510284.1"; product "RNA exonuclease 5, transcript variant X3"; exon_number "11"; model_evidence "Supporting evidence includes similarity to: 100% coverage of the annotated genomic feature by RNAseq alignments, including 5 samples with support for all annotated introns";
NC_043013.1	Gnomon	exon	6306901	6306989	.	-	.	gene_id "LOC115220927"; db_xref "GeneID:115220927"; gbkey "mRNA"; gene "LOC115220927"; ID ""; gene_name "LOC115220927"; transcript_id "XM_036510284.1"; product "RNA exonuclease 5, transcript variant X3"; exon_number "10"; model_evidence "Supporting evidence includes similarity to: 100% coverage of the annotated genomic feature by RNAseq alignments, including 5 samples with support for all annotated introns";
NC_043013.1	Gnomon	exon	6310040	6310140	.	-	.	gene_id "LOC115220927"; db_xref "GeneID:115220927"; gbkey "mRNA"; gene "LOC115220927"; ID ""; gene_name "LOC115220927"; transcript_id "XM_036510284.1"; product "RNA exonuclease 5, transcript variant X3"; exon_number "9"; model_evidence "Supporting evidence includes similarity to: 100% coverage of the annotated genomic feature by RNAseq alignments, including 5 samples with support for all annotated introns";
NC_043013.1	Gnomon	exon	6312245	6312383	.	-	.	gene_id "LOC115220927"; db_xref "GeneID:115220927"; gbkey "mRNA"; gene "LOC115220927"; ID ""; gene_name "LOC115220927"; transcript_id "XM_036510284.1"; product "RNA exonuclease 5, transcript variant X3"; exon_number "8"; model_evidence "Supporting evidence includes similarity to: 100% coverage of the annotated genomic feature by RNAseq alignments, including 5 samples with support for all annotated introns";
NC_043013.1	Gnomon	exon	6315903	6316021	.	-	.	gene_id "LOC115220927"; db_xref "GeneID:115220927"; gbkey "mRNA"; gene "LOC115220927"; ID ""; gene_name "LOC115220927"; transcript_id "XM_036510284.1"; product "RNA exonuclease 5, transcript variant X3"; exon_number "7"; model_evidence "Supporting evidence includes similarity to: 100% coverage of the annotated genomic feature by RNAseq alignments, including 5 samples with support for all annotated introns";
NC_043013.1	Gnomon	exon	6318477	6318562	.	-	.	gene_id "LOC115220927"; db_xref "GeneID:115220927"; gbkey "mRNA"; gene "LOC115220927"; ID ""; gene_name "LOC115220927"; transcript_id "XM_036510284.1"; product "RNA exonuclease 5, transcript variant X3"; exon_number "6"; model_evidence "Supporting evidence includes similarity to: 100% coverage of the annotated genomic feature by RNAseq alignments, including 5 samples with support for all annotated introns";
NC_043013.1	Gnomon	exon	6321302	6321460	.	-	.	gene_id "LOC115220927"; db_xref "GeneID:115220927"; gbkey "mRNA"; gene "LOC115220927"; ID ""; gene_name "LOC115220927"; transcript_id "XM_036510284.1"; product "RNA exonuclease 5, transcript variant X3"; exon_number "5"; model_evidence "Supporting evidence includes similarity to: 100% coverage of the annotated genomic feature by RNAseq alignments, including 5 samples with support for all annotated introns";
NC_043013.1	Gnomon	exon	6322866	6322962	.	-	.	gene_id "LOC115220927"; db_xref "GeneID:115220927"; gbkey "mRNA"; gene "LOC115220927"; ID ""; gene_name "LOC115220927"; transcript_id "XM_036510284.1"; product "RNA exonuclease 5, transcript variant X3"; exon_number "4"; model_evidence "Supporting evidence includes similarity to: 100% coverage of the annotated genomic feature by RNAseq alignments, including 5 samples with support for all annotated introns";
NC_043013.1	Gnomon	exon	6323312	6323438	.	-	.	gene_id "LOC115220927"; db_xref "GeneID:115220927"; gbkey "mRNA"; gene "LOC115220927"; ID ""; gene_name "LOC115220927"; transcript_id "XM_036510284.1"; product "RNA exonuclease 5, transcript variant X3"; exon_number "3"; model_evidence "Supporting evidence includes similarity to: 100% coverage of the annotated genomic feature by RNAseq alignments, including 5 samples with support for all annotated introns";
NC_043013.1	Gnomon	exon	6326943	6327094	.	-	.	gene_id "LOC115220927"; db_xref "GeneID:115220927"; gbkey "mRNA"; gene "LOC115220927"; ID ""; gene_name "LOC115220927"; transcript_id "XM_036510284.1"; product "RNA exonuclease 5, transcript variant X3"; exon_number "2"; model_evidence "Supporting evidence includes similarity to: 100% coverage of the annotated genomic feature by RNAseq alignments, including 5 samples with support for all annotated introns";
NC_043013.1	Gnomon	exon	6332569	6332691	.	-	.	gene_id "LOC115220927"; db_xref "GeneID:115220927"; gbkey "mRNA"; gene "LOC115220927"; ID ""; gene_name "LOC115220927"; transcript_id "XM_036510284.1"; product "RNA exonuclease 5, transcript variant X3"; exon_number "1"; model_evidence "Supporting evidence includes similarity to: 100% coverage of the annotated genomic feature by RNAseq alignments, including 5 samples with support for all annotated introns";
NC_043013.1	Gnomon	start_codon	6332581	6332583	.	-	0	gene_id "LOC115220927"; db_xref "GeneID:115220927"; gbkey "CDS"; gene "LOC115220927"; ID ""; gene_name "LOC115220927"; transcript_id "XM_036510284.1"; product "RNA exonuclease 5 isoform X3"; protein_id "XP_036366177.1"; exon_number "1";
NC_043013.1	Gnomon	stop_codon	6299221	6299223	.	-	0	gene_id "LOC115220927"; db_xref "GeneID:115220927"; gbkey "CDS"; gene "LOC115220927"; ID ""; gene_name "LOC115220927"; transcript_id "XM_036510284.1"; product "RNA exonuclease 5 isoform X3"; protein_id "XP_036366177.1"; exon_number "13";
NC_043013.1	Gnomon	gene	49796086	49850878	.	-	.	gene_id "LOC115220928"; db_xref "GeneID:115220928"; gbkey "Gene"; gene "LOC115220928"; gene_biotype "protein_coding"; ID ""; gene_name "LOC115220928";
NC_043013.1	Gnomon	transcript	49796086	49850878	.	-	.	gene_id "LOC115220928"; ID "XM_029791128.2"; gene_name "LOC115220928"; transcript_id "XM_029791128.2";
NC_043013.1	Gnomon	CDS	49796204	49796371	.	-	0	gene_id "LOC115220928"; db_xref "GeneID:115220928"; gbkey "CDS"; gene "LOC115220928"; ID ""; gene_name "LOC115220928"; transcript_id "XM_029791128.2"; product "cilia- and flagella-associated protein 52-like"; protein_id "XP_029646988.1"; exon_number "12";
NC_043013.1	Gnomon	CDS	49797589	49797826	.	-	1	gene_id "LOC115220928"; db_xref "GeneID:115220928"; gbkey "CDS"; gene "LOC115220928"; ID ""; gene_name "LOC115220928"; transcript_id "XM_029791128.2"; product "cilia- and flagella-associated protein 52-like"; protein_id "XP_029646988.1"; exon_number "11";
NC_043013.1	Gnomon	CDS	49801224	49801545	.	-	2	gene_id "LOC115220928"; db_xref "GeneID:115220928"; gbkey "CDS"; gene "LOC115220928"; ID ""; gene_name "LOC115220928"; transcript_id "XM_029791128.2"; product "cilia- and flagella-associated protein 52-like"; protein_id "XP_029646988.1"; exon_number "10";
NC_043013.1	Gnomon	CDS	49807122	49807270	.	-	1	gene_id "LOC115220928"; db_xref "GeneID:115220928"; gbkey "CDS"; gene "LOC115220928"; ID ""; gene_name "LOC115220928"; transcript_id "XM_029791128.2"; product "cilia- and flagella-associated protein 52-like"; protein_id "XP_029646988.1"; exon_number "9";
NC_043013.1	Gnomon	CDS	49809511	49809623	.	-	0	gene_id "LOC115220928"; db_xref "GeneID:115220928"; gbkey "CDS"; gene "LOC115220928"; ID ""; gene_name "LOC115220928"; transcript_id "XM_029791128.2"; product "cilia- and flagella-associated protein 52-like"; protein_id "XP_029646988.1"; exon_number "8";
NC_043013.1	Gnomon	CDS	49812114	49812174	.	-	1	gene_id "LOC115220928"; db_xref "GeneID:115220928"; gbkey "CDS"; gene "LOC115220928"; ID ""; gene_name "LOC115220928"; transcript_id "XM_029791128.2"; product "cilia- and flagella-associated protein 52-like"; protein_id "XP_029646988.1"; exon_number "7";
NC_043013.1	Gnomon	CDS	49823692	49823924	.	-	0	gene_id "LOC115220928"; db_xref "GeneID:115220928"; gbkey "CDS"; gene "LOC115220928"; ID ""; gene_name "LOC115220928"; transcript_id "XM_029791128.2"; product "cilia- and flagella-associated protein 52-like"; protein_id "XP_029646988.1"; exon_number "6";
NC_043013.1	Gnomon	CDS	49830732	49830831	.	-	1	gene_id "LOC115220928"; db_xref "GeneID:115220928"; gbkey "CDS"; gene "LOC115220928"; ID ""; gene_name "LOC115220928"; transcript_id "XM_029791128.2"; product "cilia- and flagella-associated protein 52-like"; protein_id "XP_029646988.1"; exon_number "5";
NC_043013.1	Gnomon	CDS	49833011	49833139	.	-	1	gene_id "LOC115220928"; db_xref "GeneID:115220928"; gbkey "CDS"; gene "LOC115220928"; ID ""; gene_name "LOC115220928"; transcript_id "XM_029791128.2"; product "cilia- and flagella-associated protein 52-like"; protein_id "XP_029646988.1"; exon_number "4";
NC_043013.1	Gnomon	CDS	49837419	49837555	.	-	0	gene_id "LOC115220928"; db_xref "GeneID:115220928"; gbkey "CDS"; gene "LOC115220928"; ID ""; gene_name "LOC115220928"; transcript_id "XM_029791128.2"; product "cilia- and flagella-associated protein 52-like"; protein_id "XP_029646988.1"; exon_number "3";
NC_043013.1	Gnomon	CDS	49845374	49845573	.	-	2	gene_id "LOC115220928"; db_xref "GeneID:115220928"; gbkey "CDS"; gene "LOC115220928"; ID ""; gene_name "LOC115220928"; transcript_id "XM_029791128.2"; product "cilia- and flagella-associated protein 52-like"; protein_id "XP_029646988.1"; exon_number "2";
NC_043013.1	Gnomon	CDS	49850737	49850797	.	-	0	gene_id "LOC115220928"; db_xref "GeneID:115220928"; gbkey "CDS"; gene "LOC115220928"; ID ""; gene_name "LOC115220928"; transcript_id "XM_029791128.2"; product "cilia- and flagella-associated protein 52-like"; protein_id "XP_029646988.1"; exon_number "1";
NC_043013.1	Gnomon	exon	49796086	49796371	.	-	.	gene_id "LOC115220928"; db_xref "GeneID:115220928"; gbkey "mRNA"; gene "LOC115220928"; ID ""; gene_name "LOC115220928"; transcript_id "XM_029791128.2"; product "cilia- and flagella-associated protein 52-like"; exon_number "12"; model_evidence "Supporting evidence includes similarity to: 6 Proteins, and 100% coverage of the annotated genomic feature by RNAseq alignments, including 19 samples with support for all annotated introns";
NC_043013.1	Gnomon	exon	49797589	49797826	.	-	.	gene_id "LOC115220928"; db_xref "GeneID:115220928"; gbkey "mRNA"; gene "LOC115220928"; ID ""; gene_name "LOC115220928"; transcript_id "XM_029791128.2"; product "cilia- and flagella-associated protein 52-like"; exon_number "11"; model_evidence "Supporting evidence includes similarity to: 6 Proteins, and 100% coverage of the annotated genomic feature by RNAseq alignments, including 19 samples with support for all annotated introns";
NC_043013.1	Gnomon	exon	49801224	49801545	.	-	.	gene_id "LOC115220928"; db_xref "GeneID:115220928"; gbkey "mRNA"; gene "LOC115220928"; ID ""; gene_name "LOC115220928"; transcript_id "XM_029791128.2"; product "cilia- and flagella-associated protein 52-like"; exon_number "10"; model_evidence "Supporting evidence includes similarity to: 6 Proteins, and 100% coverage of the annotated genomic feature by RNAseq alignments, including 19 samples with support for all annotated introns";
NC_043013.1	Gnomon	exon	49807122	49807270	.	-	.	gene_id "LOC115220928"; db_xref "GeneID:115220928"; gbkey "mRNA"; gene "LOC115220928"; ID ""; gene_name "LOC115220928"; transcript_id "XM_029791128.2"; product "cilia- and flagella-associated protein 52-like"; exon_number "9"; model_evidence "Supporting evidence includes similarity to: 6 Proteins, and 100% coverage of the annotated genomic feature by RNAseq alignments, including 19 samples with support for all annotated introns";
NC_043013.1	Gnomon	exon	49809511	49809623	.	-	.	gene_id "LOC115220928"; db_xref "GeneID:115220928"; gbkey "mRNA"; gene "LOC115220928"; ID ""; gene_name "LOC115220928"; transcript_id "XM_029791128.2"; product "cilia- and flagella-associated protein 52-like"; exon_number "8"; model_evidence "Supporting evidence includes similarity to: 6 Proteins, and 100% coverage of the annotated genomic feature by RNAseq alignments, including 19 samples with support for all annotated introns";
NC_043013.1	Gnomon	exon	49812114	49812174	.	-	.	gene_id "LOC115220928"; db_xref "GeneID:115220928"; gbkey "mRNA"; gene "LOC115220928"; ID ""; gene_name "LOC115220928"; transcript_id "XM_029791128.2"; product "cilia- and flagella-associated protein 52-like"; exon_number "7"; model_evidence "Supporting evidence includes similarity to: 6 Proteins, and 100% coverage of the annotated genomic feature by RNAseq alignments, including 19 samples with support for all annotated introns";
NC_043013.1	Gnomon	exon	49823692	49823924	.	-	.	gene_id "LOC115220928"; db_xref "GeneID:115220928"; gbkey "mRNA"; gene "LOC115220928"; ID ""; gene_name "LOC115220928"; transcript_id "XM_029791128.2"; product "cilia- and flagella-associated protein 52-like"; exon_number "6"; model_evidence "Supporting evidence includes similarity to: 6 Proteins, and 100% coverage of the annotated genomic feature by RNAseq alignments, including 19 samples with support for all annotated introns";
NC_043013.1	Gnomon	exon	49830732	49830831	.	-	.	gene_id "LOC115220928"; db_xref "GeneID:115220928"; gbkey "mRNA"; gene "LOC115220928"; ID ""; gene_name "LOC115220928"; transcript_id "XM_029791128.2"; product "cilia- and flagella-associated protein 52-like"; exon_number "5"; model_evidence "Supporting evidence includes similarity to: 6 Proteins, and 100% coverage of the annotated genomic feature by RNAseq alignments, including 19 samples with support for all annotated introns";
NC_043013.1	Gnomon	exon	49833011	49833139	.	-	.	gene_id "LOC115220928"; db_xref "GeneID:115220928"; gbkey "mRNA"; gene "LOC115220928"; ID ""; gene_name "LOC115220928"; transcript_id "XM_029791128.2"; product "cilia- and flagella-associated protein 52-like"; exon_number "4"; model_evidence "Supporting evidence includes similarity to: 6 Proteins, and 100% coverage of the annotated genomic feature by RNAseq alignments, including 19 samples with support for all annotated introns";
NC_043013.1	Gnomon	exon	49837419	49837555	.	-	.	gene_id "LOC115220928"; db_xref "GeneID:115220928"; gbkey "mRNA"; gene "LOC115220928"; ID ""; gene_name "LOC115220928"; transcript_id "XM_029791128.2"; product "cilia- and flagella-associated protein 52-like"; exon_number "3"; model_evidence "Supporting evidence includes similarity to: 6 Proteins, and 100% coverage of the annotated genomic feature by RNAseq alignments, including 19 samples with support for all annotated introns";
NC_043013.1	Gnomon	exon	49845374	49845573	.	-	.	gene_id "LOC115220928"; db_xref "GeneID:115220928"; gbkey "mRNA"; gene "LOC115220928"; ID ""; gene_name "LOC115220928"; transcript_id "XM_029791128.2"; product "cilia- and flagella-associated protein 52-like"; exon_number "2"; model_evidence "Supporting evidence includes similarity to: 6 Proteins, and 100% coverage of the annotated genomic feature by RNAseq alignments, including 19 samples with support for all annotated introns";
NC_043013.1	Gnomon	exon	49850737	49850878	.	-	.	gene_id "LOC115220928"; db_xref "GeneID:115220928"; gbkey "mRNA"; gene "LOC115220928"; ID ""; gene_name "LOC115220928"; transcript_id "XM_029791128.2"; product "cilia- and flagella-associated protein 52-like"; exon_number "1"; model_evidence "Supporting evidence includes similarity to: 6 Proteins, and 100% coverage of the annotated genomic feature by RNAseq alignments, including 19 samples with support for all annotated introns";
NC_043013.1	Gnomon	start_codon	49850795	49850797	.	-	0	gene_id "LOC115220928"; db_xref "GeneID:115220928"; gbkey "CDS"; gene "LOC115220928"; ID ""; gene_name "LOC115220928"; transcript_id "XM_029791128.2"; product "cilia- and flagella-associated protein 52-like"; protein_id "XP_029646988.1"; exon_number "1";
NC_043013.1	Gnomon	stop_codon	49796201	49796203	.	-	0	gene_id "LOC115220928"; db_xref "GeneID:115220928"; gbkey "CDS"; gene "LOC115220928"; ID ""; gene_name "LOC115220928"; transcript_id "XM_029791128.2"; product "cilia- and flagella-associated protein 52-like"; protein_id "XP_029646988.1"; exon_number "12";
NC_043013.1	Gnomon	gene	23731976	23769002	.	-	.	gene_id "LOC115220930"; db_xref "GeneID:115220930"; gbkey "Gene"; gene "LOC115220930"; gene_biotype "protein_coding"; ID ""; gene_name "LOC115220930";
NC_043013.1	Gnomon~Covext	transcript	23731976	23769002	.	-	.	gene_id "LOC115220930"; ID "XM_029791129.2"; gene_name "LOC115220930"; transcript_id "Covext~XM_029791129.2";
NC_043013.1	Covext	exon	23732071	23732280	.	-	.	gene_id "LOC115220930"; db_xref "GeneID:115220930"; gbkey "mRNA"; gene "LOC115220930"; ID ""; gene_name "LOC115220930"; transcript_id "Covext~XM_029791129.2"; product "A disintegrin and metalloproteinase with thrombospondin motifs 7-like"; exon_number "20"; model_evidence "Supporting evidence includes similarity to: 100% coverage of the annotated genomic feature by RNAseq alignments, including 12 samples with support for all annotated introns";
NC_043013.1	Covext	exon	23734237	23734388	.	-	.	gene_id "LOC115220930"; db_xref "GeneID:115220930"; gbkey "mRNA"; gene "LOC115220930"; ID ""; gene_name "LOC115220930"; transcript_id "Covext~XM_029791129.2"; product "A disintegrin and metalloproteinase with thrombospondin motifs 7-like"; exon_number "19"; model_evidence "Supporting evidence includes similarity to: 100% coverage of the annotated genomic feature by RNAseq alignments, including 12 samples with support for all annotated introns";
NC_043013.1	Covext	exon	23736146	23736379	.	-	.	gene_id "LOC115220930"; db_xref "GeneID:115220930"; gbkey "mRNA"; gene "LOC115220930"; ID ""; gene_name "LOC115220930"; transcript_id "Covext~XM_029791129.2"; product "A disintegrin and metalloproteinase with thrombospondin motifs 7-like"; exon_number "18"; model_evidence "Supporting evidence includes similarity to: 100% coverage of the annotated genomic feature by RNAseq alignments, including 12 samples with support for all annotated introns";
NC_043013.1	Covext	exon	23738631	23738864	.	-	.	gene_id "LOC115220930"; db_xref "GeneID:115220930"; gbkey "mRNA"; gene "LOC115220930"; ID ""; gene_name "LOC115220930"; transcript_id "Covext~XM_029791129.2"; product "A disintegrin and metalloproteinase with thrombospondin motifs 7-like"; exon_number "17"; model_evidence "Supporting evidence includes similarity to: 100% coverage of the annotated genomic feature by RNAseq alignments, including 12 samples with support for all annotated introns";
NC_043013.1	Covext	exon	23739782	23739923	.	-	.	gene_id "LOC115220930"; db_xref "GeneID:115220930"; gbkey "mRNA"; gene "LOC115220930"; ID ""; gene_name "LOC115220930"; transcript_id "Covext~XM_029791129.2"; product "A disintegrin and metalloproteinase with thrombospondin motifs 7-like"; exon_number "16"; model_evidence "Supporting evidence includes similarity to: 100% coverage of the annotated genomic feature by RNAseq alignments, including 12 samples with support for all annotated introns";
NC_043013.1	Covext	exon	23740931	23740991	.	-	.	gene_id "LOC115220930"; db_xref "GeneID:115220930"; gbkey "mRNA"; gene "LOC115220930"; ID ""; gene_name "LOC115220930"; transcript_id "Covext~XM_029791129.2"; product "A disintegrin and metalloproteinase with thrombospondin motifs 7-like"; exon_number "15"; model_evidence "Supporting evidence includes similarity to: 100% coverage of the annotated genomic feature by RNAseq alignments, including 12 samples with support for all annotated introns";
NC_043013.1	Covext	exon	23741824	23741987	.	-	.	gene_id "LOC115220930"; db_xref "GeneID:115220930"; gbkey "mRNA"; gene "LOC115220930"; ID ""; gene_name "LOC115220930"; transcript_id "Covext~XM_029791129.2"; product "A disintegrin and metalloproteinase with thrombospondin motifs 7-like"; exon_number "14"; model_evidence "Supporting evidence includes similarity to: 100% coverage of the annotated genomic feature by RNAseq alignments, including 12 samples with support for all annotated introns";
NC_043013.1	Covext	exon	23746167	23746271	.	-	.	gene_id "LOC115220930"; db_xref "GeneID:115220930"; gbkey "mRNA"; gene "LOC115220930"; ID ""; gene_name "LOC115220930"; transcript_id "Covext~XM_029791129.2"; product "A disintegrin and metalloproteinase with thrombospondin motifs 7-like"; exon_number "13"; model_evidence "Supporting evidence includes similarity to: 100% coverage of the annotated genomic feature by RNAseq alignments, including 12 samples with support for all annotated introns";
NC_043013.1	Covext	exon	23746623	23746702	.	-	.	gene_id "LOC115220930"; db_xref "GeneID:115220930"; gbkey "mRNA"; gene "LOC115220930"; ID ""; gene_name "LOC115220930"; transcript_id "Covext~XM_029791129.2"; product "A disintegrin and metalloproteinase with thrombospondin motifs 7-like"; exon_number "12"; model_evidence "Supporting evidence includes similarity to: 100% coverage of the annotated genomic feature by RNAseq alignments, including 12 samples with support for all annotated introns";
NC_043013.1	Covext	exon	23748556	23748656	.	-	.	gene_id "LOC115220930"; db_xref "GeneID:115220930"; gbkey "mRNA"; gene "LOC115220930"; ID ""; gene_name "LOC115220930"; transcript_id "Covext~XM_029791129.2"; product "A disintegrin and metalloproteinase with thrombospondin motifs 7-like"; exon_number "11"; model_evidence "Supporting evidence includes similarity to: 100% coverage of the annotated genomic feature by RNAseq alignments, including 12 samples with support for all annotated introns";
NC_043013.1	Covext	exon	23749233	23749358	.	-	.	gene_id "LOC115220930"; db_xref "GeneID:115220930"; gbkey "mRNA"; gene "LOC115220930"; ID ""; gene_name "LOC115220930"; transcript_id "Covext~XM_029791129.2"; product "A disintegrin and metalloproteinase with thrombospondin motifs 7-like"; exon_number "10"; model_evidence "Supporting evidence includes similarity to: 100% coverage of the annotated genomic feature by RNAseq alignments, including 12 samples with support for all annotated introns";
NC_043013.1	Covext	exon	23750062	23750187	.	-	.	gene_id "LOC115220930"; db_xref "GeneID:115220930"; gbkey "mRNA"; gene "LOC115220930"; ID ""; gene_name "LOC115220930"; transcript_id "Covext~XM_029791129.2"; product "A disintegrin and metalloproteinase with thrombospondin motifs 7-like"; exon_number "9"; model_evidence "Supporting evidence includes similarity to: 100% coverage of the annotated genomic feature by RNAseq alignments, including 12 samples with support for all annotated introns";
NC_043013.1	Covext	exon	23751517	23751617	.	-	.	gene_id "LOC115220930"; db_xref "GeneID:115220930"; gbkey "mRNA"; gene "LOC115220930"; ID ""; gene_name "LOC115220930"; transcript_id "Covext~XM_029791129.2"; product "A disintegrin and metalloproteinase with thrombospondin motifs 7-like"; exon_number "8"; model_evidence "Supporting evidence includes similarity to: 100% coverage of the annotated genomic feature by RNAseq alignments, including 12 samples with support for all annotated introns";
NC_043013.1	Covext	exon	23752841	23752927	.	-	.	gene_id "LOC115220930"; db_xref "GeneID:115220930"; gbkey "mRNA"; gene "LOC115220930"; ID ""; gene_name "LOC115220930"; transcript_id "Covext~XM_029791129.2"; product "A disintegrin and metalloproteinase with thrombospondin motifs 7-like"; exon_number "7"; model_evidence "Supporting evidence includes similarity to: 100% coverage of the annotated genomic feature by RNAseq alignments, including 12 samples with support for all annotated introns";
NC_043013.1	Covext	exon	23753058	23753212	.	-	.	gene_id "LOC115220930"; db_xref "GeneID:115220930"; gbkey "mRNA"; gene "LOC115220930"; ID ""; gene_name "LOC115220930"; transcript_id "Covext~XM_029791129.2"; product "A disintegrin and metalloproteinase with thrombospondin motifs 7-like"; exon_number "6"; model_evidence "Supporting evidence includes similarity to: 100% coverage of the annotated genomic feature by RNAseq alignments, including 12 samples with support for all annotated introns";
NC_043013.1	Covext	exon	23754744	23754858	.	-	.	gene_id "LOC115220930"; db_xref "GeneID:115220930"; gbkey "mRNA"; gene "LOC115220930"; ID ""; gene_name "LOC115220930"; transcript_id "Covext~XM_029791129.2"; product "A disintegrin and metalloproteinase with thrombospondin motifs 7-like"; exon_number "5"; model_evidence "Supporting evidence includes similarity to: 100% coverage of the annotated genomic feature by RNAseq alignments, including 12 samples with support for all annotated introns";
NC_043013.1	Covext	exon	23755814	23756063	.	-	.	gene_id "LOC115220930"; db_xref "GeneID:115220930"; gbkey "mRNA"; gene "LOC115220930"; ID ""; gene_name "LOC115220930"; transcript_id "Covext~XM_029791129.2"; product "A disintegrin and metalloproteinase with thrombospondin motifs 7-like"; exon_number "4"; model_evidence "Supporting evidence includes similarity to: 100% coverage of the annotated genomic feature by RNAseq alignments, including 12 samples with support for all annotated introns";
NC_043013.1	Covext	exon	23760728	23760776	.	-	.	gene_id "LOC115220930"; db_xref "GeneID:115220930"; gbkey "mRNA"; gene "LOC115220930"; ID ""; gene_name "LOC115220930"; transcript_id "Covext~XM_029791129.2"; product "A disintegrin and metalloproteinase with thrombospondin motifs 7-like"; exon_number "3"; model_evidence "Supporting evidence includes similarity to: 100% coverage of the annotated genomic feature by RNAseq alignments, including 12 samples with support for all annotated introns";
NC_043013.1	Covext	exon	23765125	23765179	.	-	.	gene_id "LOC115220930"; db_xref "GeneID:115220930"; gbkey "mRNA"; gene "LOC115220930"; ID ""; gene_name "LOC115220930"; transcript_id "Covext~XM_029791129.2"; product "A disintegrin and metalloproteinase with thrombospondin motifs 7-like"; exon_number "2"; model_evidence "Supporting evidence includes similarity to: 100% coverage of the annotated genomic feature by RNAseq alignments, including 12 samples with support for all annotated introns";
NC_043013.1	Covext	exon	23768854	23769002	.	-	.	gene_id "LOC115220930"; db_xref "GeneID:115220930"; gbkey "mRNA"; gene "LOC115220930"; ID ""; gene_name "LOC115220930"; transcript_id "Covext~XM_029791129.2"; product "A disintegrin and metalloproteinase with thrombospondin motifs 7-like"; exon_number "1"; model_evidence "Supporting evidence includes similarity to: 100% coverage of the annotated genomic feature by RNAseq alignments, including 12 samples with support for all annotated introns";
NC_043013.1	Covext	exon	23731976	23732280	.	-	.	gene_id "LOC115220930"; db_xref "GeneID:115220930"; gbkey "mRNA"; gene "LOC115220930"; ID ""; gene_name "LOC115220930"; transcript_id "Covext~XM_029791129.2"; product "A disintegrin and metalloproteinase with thrombospondin motifs 7-like"; exon_number "20"; model_evidence "Supporting evidence includes similarity to: 100% coverage of the annotated genomic feature by RNAseq alignments, including 12 samples with support for all annotated introns"; three_prime_ext "95";
NC_043013.1	Gnomon	transcript	23732071	23769002	.	-	.	gene_id "LOC115220930"; ID "XM_029791129.2"; gene_name "LOC115220930"; transcript_id "XM_029791129.2";
NC_043013.1	Gnomon	CDS	23732251	23732280	.	-	0	gene_id "LOC115220930"; db_xref "GeneID:115220930"; gbkey "CDS"; gene "LOC115220930"; ID ""; gene_name "LOC115220930"; transcript_id "XM_029791129.2"; product "A disintegrin and metalloproteinase with thrombospondin motifs 7-like"; protein_id "XP_029646989.1"; exon_number "20";
NC_043013.1	Gnomon	CDS	23734237	23734388	.	-	2	gene_id "LOC115220930"; db_xref "GeneID:115220930"; gbkey "CDS"; gene "LOC115220930"; ID ""; gene_name "LOC115220930"; transcript_id "XM_029791129.2"; product "A disintegrin and metalloproteinase with thrombospondin motifs 7-like"; protein_id "XP_029646989.1"; exon_number "19";
NC_043013.1	Gnomon	CDS	23736146	23736379	.	-	2	gene_id "LOC115220930"; db_xref "GeneID:115220930"; gbkey "CDS"; gene "LOC115220930"; ID ""; gene_name "LOC115220930"; transcript_id "XM_029791129.2"; product "A disintegrin and metalloproteinase with thrombospondin motifs 7-like"; protein_id "XP_029646989.1"; exon_number "18";
NC_043013.1	Gnomon	CDS	23738631	23738864	.	-	2	gene_id "LOC115220930"; db_xref "GeneID:115220930"; gbkey "CDS"; gene "LOC115220930"; ID ""; gene_name "LOC115220930"; transcript_id "XM_029791129.2"; product "A disintegrin and metalloproteinase with thrombospondin motifs 7-like"; protein_id "XP_029646989.1"; exon_number "17";
NC_043013.1	Gnomon	CDS	23739782	23739923	.	-	0	gene_id "LOC115220930"; db_xref "GeneID:115220930"; gbkey "CDS"; gene "LOC115220930"; ID ""; gene_name "LOC115220930"; transcript_id "XM_029791129.2"; product "A disintegrin and metalloproteinase with thrombospondin motifs 7-like"; protein_id "XP_029646989.1"; exon_number "16";
NC_043013.1	Gnomon	CDS	23740931	23740991	.	-	1	gene_id "LOC115220930"; db_xref "GeneID:115220930"; gbkey "CDS"; gene "LOC115220930"; ID ""; gene_name "LOC115220930"; transcript_id "XM_029791129.2"; product "A disintegrin and metalloproteinase with thrombospondin motifs 7-like"; protein_id "XP_029646989.1"; exon_number "15";
NC_043013.1	Gnomon	CDS	23741824	23741987	.	-	0	gene_id "LOC115220930"; db_xref "GeneID:115220930"; gbkey "CDS"; gene "LOC115220930"; ID ""; gene_name "LOC115220930"; transcript_id "XM_029791129.2"; product "A disintegrin and metalloproteinase with thrombospondin motifs 7-like"; protein_id "XP_029646989.1"; exon_number "14";
NC_043013.1	Gnomon	CDS	23746167	23746271	.	-	0	gene_id "LOC115220930"; db_xref "GeneID:115220930"; gbkey "CDS"; gene "LOC115220930"; ID ""; gene_name "LOC115220930"; transcript_id "XM_029791129.2"; product "A disintegrin and metalloproteinase with thrombospondin motifs 7-like"; protein_id "XP_029646989.1"; exon_number "13";
NC_043013.1	Gnomon	CDS	23746623	23746702	.	-	2	gene_id "LOC115220930"; db_xref "GeneID:115220930"; gbkey "CDS"; gene "LOC115220930"; ID ""; gene_name "LOC115220930"; transcript_id "XM_029791129.2"; product "A disintegrin and metalloproteinase with thrombospondin motifs 7-like"; protein_id "XP_029646989.1"; exon_number "12";
NC_043013.1	Gnomon	CDS	23748556	23748656	.	-	1	gene_id "LOC115220930"; db_xref "GeneID:115220930"; gbkey "CDS"; gene "LOC115220930"; ID ""; gene_name "LOC115220930"; transcript_id "XM_029791129.2"; product "A disintegrin and metalloproteinase with thrombospondin motifs 7-like"; protein_id "XP_029646989.1"; exon_number "11";
NC_043013.1	Gnomon	CDS	23749233	23749358	.	-	1	gene_id "LOC115220930"; db_xref "GeneID:115220930"; gbkey "CDS"; gene "LOC115220930"; ID ""; gene_name "LOC115220930"; transcript_id "XM_029791129.2"; product "A disintegrin and metalloproteinase with thrombospondin motifs 7-like"; protein_id "XP_029646989.1"; exon_number "10";
NC_043013.1	Gnomon	CDS	23750062	23750187	.	-	1	gene_id "LOC115220930"; db_xref "GeneID:115220930"; gbkey "CDS"; gene "LOC115220930"; ID ""; gene_name "LOC115220930"; transcript_id "XM_029791129.2"; product "A disintegrin and metalloproteinase with thrombospondin motifs 7-like"; protein_id "XP_029646989.1"; exon_number "9";
NC_043013.1	Gnomon	CDS	23751517	23751617	.	-	0	gene_id "LOC115220930"; db_xref "GeneID:115220930"; gbkey "CDS"; gene "LOC115220930"; ID ""; gene_name "LOC115220930"; transcript_id "XM_029791129.2"; product "A disintegrin and metalloproteinase with thrombospondin motifs 7-like"; protein_id "XP_029646989.1"; exon_number "8";
NC_043013.1	Gnomon	CDS	23752841	23752927	.	-	0	gene_id "LOC115220930"; db_xref "GeneID:115220930"; gbkey "CDS"; gene "LOC115220930"; ID ""; gene_name "LOC115220930"; transcript_id "XM_029791129.2"; product "A disintegrin and metalloproteinase with thrombospondin motifs 7-like"; protein_id "XP_029646989.1"; exon_number "7";
NC_043013.1	Gnomon	CDS	23753058	23753212	.	-	2	gene_id "LOC115220930"; db_xref "GeneID:115220930"; gbkey "CDS"; gene "LOC115220930"; ID ""; gene_name "LOC115220930"; transcript_id "XM_029791129.2"; product "A disintegrin and metalloproteinase with thrombospondin motifs 7-like"; protein_id "XP_029646989.1"; exon_number "6";
NC_043013.1	Gnomon	CDS	23754744	23754858	.	-	0	gene_id "LOC115220930"; db_xref "GeneID:115220930"; gbkey "CDS"; gene "LOC115220930"; ID ""; gene_name "LOC115220930"; transcript_id "XM_029791129.2"; product "A disintegrin and metalloproteinase with thrombospondin motifs 7-like"; protein_id "XP_029646989.1"; exon_number "5";
NC_043013.1	Gnomon	CDS	23755814	23756063	.	-	1	gene_id "LOC115220930"; db_xref "GeneID:115220930"; gbkey "CDS"; gene "LOC115220930"; ID ""; gene_name "LOC115220930"; transcript_id "XM_029791129.2"; product "A disintegrin and metalloproteinase with thrombospondin motifs 7-like"; protein_id "XP_029646989.1"; exon_number "4";
NC_043013.1	Gnomon	CDS	23760728	23760776	.	-	2	gene_id "LOC115220930"; db_xref "GeneID:115220930"; gbkey "CDS"; gene "LOC115220930"; ID ""; gene_name "LOC115220930"; transcript_id "XM_029791129.2"; product "A disintegrin and metalloproteinase with thrombospondin motifs 7-like"; protein_id "XP_029646989.1"; exon_number "3";
NC_043013.1	Gnomon	CDS	23765125	23765179	.	-	0	gene_id "LOC115220930"; db_xref "GeneID:115220930"; gbkey "CDS"; gene "LOC115220930"; ID ""; gene_name "LOC115220930"; transcript_id "XM_029791129.2"; product "A disintegrin and metalloproteinase with thrombospondin motifs 7-like"; protein_id "XP_029646989.1"; exon_number "2";
NC_043013.1	Gnomon	CDS	23768854	23768937	.	-	0	gene_id "LOC115220930"; db_xref "GeneID:115220930"; gbkey "CDS"; gene "LOC115220930"; ID ""; gene_name "LOC115220930"; transcript_id "XM_029791129.2"; product "A disintegrin and metalloproteinase with thrombospondin motifs 7-like"; protein_id "XP_029646989.1"; exon_number "1";
NC_043013.1	Gnomon	exon	23732071	23732280	.	-	.	gene_id "LOC115220930"; db_xref "GeneID:115220930"; gbkey "mRNA"; gene "LOC115220930"; ID ""; gene_name "LOC115220930"; transcript_id "XM_029791129.2"; product "A disintegrin and metalloproteinase with thrombospondin motifs 7-like"; exon_number "20"; model_evidence "Supporting evidence includes similarity to: 100% coverage of the annotated genomic feature by RNAseq alignments, including 12 samples with support for all annotated introns";
NC_043013.1	Gnomon	exon	23734237	23734388	.	-	.	gene_id "LOC115220930"; db_xref "GeneID:115220930"; gbkey "mRNA"; gene "LOC115220930"; ID ""; gene_name "LOC115220930"; transcript_id "XM_029791129.2"; product "A disintegrin and metalloproteinase with thrombospondin motifs 7-like"; exon_number "19"; model_evidence "Supporting evidence includes similarity to: 100% coverage of the annotated genomic feature by RNAseq alignments, including 12 samples with support for all annotated introns";
NC_043013.1	Gnomon	exon	23736146	23736379	.	-	.	gene_id "LOC115220930"; db_xref "GeneID:115220930"; gbkey "mRNA"; gene "LOC115220930"; ID ""; gene_name "LOC115220930"; transcript_id "XM_029791129.2"; product "A disintegrin and metalloproteinase with thrombospondin motifs 7-like"; exon_number "18"; model_evidence "Supporting evidence includes similarity to: 100% coverage of the annotated genomic feature by RNAseq alignments, including 12 samples with support for all annotated introns";
NC_043013.1	Gnomon	exon	23738631	23738864	.	-	.	gene_id "LOC115220930"; db_xref "GeneID:115220930"; gbkey "mRNA"; gene "LOC115220930"; ID ""; gene_name "LOC115220930"; transcript_id "XM_029791129.2"; product "A disintegrin and metalloproteinase with thrombospondin motifs 7-like"; exon_number "17"; model_evidence "Supporting evidence includes similarity to: 100% coverage of the annotated genomic feature by RNAseq alignments, including 12 samples with support for all annotated introns";
NC_043013.1	Gnomon	exon	23739782	23739923	.	-	.	gene_id "LOC115220930"; db_xref "GeneID:115220930"; gbkey "mRNA"; gene "LOC115220930"; ID ""; gene_name "LOC115220930"; transcript_id "XM_029791129.2"; product "A disintegrin and metalloproteinase with thrombospondin motifs 7-like"; exon_number "16"; model_evidence "Supporting evidence includes similarity to: 100% coverage of the annotated genomic feature by RNAseq alignments, including 12 samples with support for all annotated introns";
NC_043013.1	Gnomon	exon	23740931	23740991	.	-	.	gene_id "LOC115220930"; db_xref "GeneID:115220930"; gbkey "mRNA"; gene "LOC115220930"; ID ""; gene_name "LOC115220930"; transcript_id "XM_029791129.2"; product "A disintegrin and metalloproteinase with thrombospondin motifs 7-like"; exon_number "15"; model_evidence "Supporting evidence includes similarity to: 100% coverage of the annotated genomic feature by RNAseq alignments, including 12 samples with support for all annotated introns";
NC_043013.1	Gnomon	exon	23741824	23741987	.	-	.	gene_id "LOC115220930"; db_xref "GeneID:115220930"; gbkey "mRNA"; gene "LOC115220930"; ID ""; gene_name "LOC115220930"; transcript_id "XM_029791129.2"; product "A disintegrin and metalloproteinase with thrombospondin motifs 7-like"; exon_number "14"; model_evidence "Supporting evidence includes similarity to: 100% coverage of the annotated genomic feature by RNAseq alignments, including 12 samples with support for all annotated introns";
NC_043013.1	Gnomon	exon	23746167	23746271	.	-	.	gene_id "LOC115220930"; db_xref "GeneID:115220930"; gbkey "mRNA"; gene "LOC115220930"; ID ""; gene_name "LOC115220930"; transcript_id "XM_029791129.2"; product "A disintegrin and metalloproteinase with thrombospondin motifs 7-like"; exon_number "13"; model_evidence "Supporting evidence includes similarity to: 100% coverage of the annotated genomic feature by RNAseq alignments, including 12 samples with support for all annotated introns";
NC_043013.1	Gnomon	exon	23746623	23746702	.	-	.	gene_id "LOC115220930"; db_xref "GeneID:115220930"; gbkey "mRNA"; gene "LOC115220930"; ID ""; gene_name "LOC115220930"; transcript_id "XM_029791129.2"; product "A disintegrin and metalloproteinase with thrombospondin motifs 7-like"; exon_number "12"; model_evidence "Supporting evidence includes similarity to: 100% coverage of the annotated genomic feature by RNAseq alignments, including 12 samples with support for all annotated introns";
NC_043013.1	Gnomon	exon	23748556	23748656	.	-	.	gene_id "LOC115220930"; db_xref "GeneID:115220930"; gbkey "mRNA"; gene "LOC115220930"; ID ""; gene_name "LOC115220930"; transcript_id "XM_029791129.2"; product "A disintegrin and metalloproteinase with thrombospondin motifs 7-like"; exon_number "11"; model_evidence "Supporting evidence includes similarity to: 100% coverage of the annotated genomic feature by RNAseq alignments, including 12 samples with support for all annotated introns";
NC_043013.1	Gnomon	exon	23749233	23749358	.	-	.	gene_id "LOC115220930"; db_xref "GeneID:115220930"; gbkey "mRNA"; gene "LOC115220930"; ID ""; gene_name "LOC115220930"; transcript_id "XM_029791129.2"; product "A disintegrin and metalloproteinase with thrombospondin motifs 7-like"; exon_number "10"; model_evidence "Supporting evidence includes similarity to: 100% coverage of the annotated genomic feature by RNAseq alignments, including 12 samples with support for all annotated introns";
NC_043013.1	Gnomon	exon	23750062	23750187	.	-	.	gene_id "LOC115220930"; db_xref "GeneID:115220930"; gbkey "mRNA"; gene "LOC115220930"; ID ""; gene_name "LOC115220930"; transcript_id "XM_029791129.2"; product "A disintegrin and metalloproteinase with thrombospondin motifs 7-like"; exon_number "9"; model_evidence "Supporting evidence includes similarity to: 100% coverage of the annotated genomic feature by RNAseq alignments, including 12 samples with support for all annotated introns";
NC_043013.1	Gnomon	exon	23751517	23751617	.	-	.	gene_id "LOC115220930"; db_xref "GeneID:115220930"; gbkey "mRNA"; gene "LOC115220930"; ID ""; gene_name "LOC115220930"; transcript_id "XM_029791129.2"; product "A disintegrin and metalloproteinase with thrombospondin motifs 7-like"; exon_number "8"; model_evidence "Supporting evidence includes similarity to: 100% coverage of the annotated genomic feature by RNAseq alignments, including 12 samples with support for all annotated introns";
NC_043013.1	Gnomon	exon	23752841	23752927	.	-	.	gene_id "LOC115220930"; db_xref "GeneID:115220930"; gbkey "mRNA"; gene "LOC115220930"; ID ""; gene_name "LOC115220930"; transcript_id "XM_029791129.2"; product "A disintegrin and metalloproteinase with thrombospondin motifs 7-like"; exon_number "7"; model_evidence "Supporting evidence includes similarity to: 100% coverage of the annotated genomic feature by RNAseq alignments, including 12 samples with support for all annotated introns";
NC_043013.1	Gnomon	exon	23753058	23753212	.	-	.	gene_id "LOC115220930"; db_xref "GeneID:115220930"; gbkey "mRNA"; gene "LOC115220930"; ID ""; gene_name "LOC115220930"; transcript_id "XM_029791129.2"; product "A disintegrin and metalloproteinase with thrombospondin motifs 7-like"; exon_number "6"; model_evidence "Supporting evidence includes similarity to: 100% coverage of the annotated genomic feature by RNAseq alignments, including 12 samples with support for all annotated introns";
NC_043013.1	Gnomon	exon	23754744	23754858	.	-	.	gene_id "LOC115220930"; db_xref "GeneID:115220930"; gbkey "mRNA"; gene "LOC115220930"; ID ""; gene_name "LOC115220930"; transcript_id "XM_029791129.2"; product "A disintegrin and metalloproteinase with thrombospondin motifs 7-like"; exon_number "5"; model_evidence "Supporting evidence includes similarity to: 100% coverage of the annotated genomic feature by RNAseq alignments, including 12 samples with support for all annotated introns";
NC_043013.1	Gnomon	exon	23755814	23756063	.	-	.	gene_id "LOC115220930"; db_xref "GeneID:115220930"; gbkey "mRNA"; gene "LOC115220930"; ID ""; gene_name "LOC115220930"; transcript_id "XM_029791129.2"; product "A disintegrin and metalloproteinase with thrombospondin motifs 7-like"; exon_number "4"; model_evidence "Supporting evidence includes similarity to: 100% coverage of the annotated genomic feature by RNAseq alignments, including 12 samples with support for all annotated introns";
NC_043013.1	Gnomon	exon	23760728	23760776	.	-	.	gene_id "LOC115220930"; db_xref "GeneID:115220930"; gbkey "mRNA"; gene "LOC115220930"; ID ""; gene_name "LOC115220930"; transcript_id "XM_029791129.2"; product "A disintegrin and metalloproteinase with thrombospondin motifs 7-like"; exon_number "3"; model_evidence "Supporting evidence includes similarity to: 100% coverage of the annotated genomic feature by RNAseq alignments, including 12 samples with support for all annotated introns";
NC_043013.1	Gnomon	exon	23765125	23765179	.	-	.	gene_id "LOC115220930"; db_xref "GeneID:115220930"; gbkey "mRNA"; gene "LOC115220930"; ID ""; gene_name "LOC115220930"; transcript_id "XM_029791129.2"; product "A disintegrin and metalloproteinase with thrombospondin motifs 7-like"; exon_number "2"; model_evidence "Supporting evidence includes similarity to: 100% coverage of the annotated genomic feature by RNAseq alignments, including 12 samples with support for all annotated introns";
NC_043013.1	Gnomon	exon	23768854	23769002	.	-	.	gene_id "LOC115220930"; db_xref "GeneID:115220930"; gbkey "mRNA"; gene "LOC115220930"; ID ""; gene_name "LOC115220930"; transcript_id "XM_029791129.2"; product "A disintegrin and metalloproteinase with thrombospondin motifs 7-like"; exon_number "1"; model_evidence "Supporting evidence includes similarity to: 100% coverage of the annotated genomic feature by RNAseq alignments, including 12 samples with support for all annotated introns";
NC_043013.1	Gnomon	start_codon	23768935	23768937	.	-	0	gene_id "LOC115220930"; db_xref "GeneID:115220930"; gbkey "CDS"; gene "LOC115220930"; ID ""; gene_name "LOC115220930"; transcript_id "XM_029791129.2"; product "A disintegrin and metalloproteinase with thrombospondin motifs 7-like"; protein_id "XP_029646989.1"; exon_number "1";
NC_043013.1	Gnomon	stop_codon	23732248	23732250	.	-	0	gene_id "LOC115220930"; db_xref "GeneID:115220930"; gbkey "CDS"; gene "LOC115220930"; ID ""; gene_name "LOC115220930"; transcript_id "XM_029791129.2"; product "A disintegrin and metalloproteinase with thrombospondin motifs 7-like"; protein_id "XP_029646989.1"; exon_number "20";
NC_043013.1	Gnomon	gene	24081921	24172552	.	+	.	gene_id "LOC115220931"; db_xref "GeneID:115220931"; gbkey "Gene"; gene "LOC115220931"; gene_biotype "protein_coding"; ID ""; gene_name "LOC115220931";
NC_043013.1	Gnomon~FLAMseq	transcript	24081921	24172552	.	+	.	gene_id "LOC115220931"; ID "XM_029791130.2"; gene_name "LOC115220931"; transcript_id "FLAMseq_ext~XM_029791130.2"; three_prime_ext "43086";
NC_043013.1	Gnomon~FLAMseq	exon	24081921	24082076	.	+	.	gene_id "LOC115220931"; db_xref "GeneID:115220931"; gbkey "mRNA"; gene "LOC115220931"; ID ""; gene_name "LOC115220931"; transcript_id "FLAMseq_ext~XM_029791130.2"; product "methionine--tRNA ligase, cytoplasmic"; exon_number "1"; model_evidence "Supporting evidence includes similarity to: 18 Proteins, and 100% coverage of the annotated genomic feature by RNAseq alignments, including 45 samples with support for all annotated introns";
NC_043013.1	Gnomon~FLAMseq	exon	24085147	24085237	.	+	.	gene_id "LOC115220931"; db_xref "GeneID:115220931"; gbkey "mRNA"; gene "LOC115220931"; ID ""; gene_name "LOC115220931"; transcript_id "FLAMseq_ext~XM_029791130.2"; product "methionine--tRNA ligase, cytoplasmic"; exon_number "2"; model_evidence "Supporting evidence includes similarity to: 18 Proteins, and 100% coverage of the annotated genomic feature by RNAseq alignments, including 45 samples with support for all annotated introns";
NC_043013.1	Gnomon~FLAMseq	exon	24086219	24086309	.	+	.	gene_id "LOC115220931"; db_xref "GeneID:115220931"; gbkey "mRNA"; gene "LOC115220931"; ID ""; gene_name "LOC115220931"; transcript_id "FLAMseq_ext~XM_029791130.2"; product "methionine--tRNA ligase, cytoplasmic"; exon_number "3"; model_evidence "Supporting evidence includes similarity to: 18 Proteins, and 100% coverage of the annotated genomic feature by RNAseq alignments, including 45 samples with support for all annotated introns";
NC_043013.1	Gnomon~FLAMseq	exon	24090221	24090361	.	+	.	gene_id "LOC115220931"; db_xref "GeneID:115220931"; gbkey "mRNA"; gene "LOC115220931"; ID ""; gene_name "LOC115220931"; transcript_id "FLAMseq_ext~XM_029791130.2"; product "methionine--tRNA ligase, cytoplasmic"; exon_number "4"; model_evidence "Supporting evidence includes similarity to: 18 Proteins, and 100% coverage of the annotated genomic feature by RNAseq alignments, including 45 samples with support for all annotated introns";
NC_043013.1	Gnomon~FLAMseq	exon	24092437	24092512	.	+	.	gene_id "LOC115220931"; db_xref "GeneID:115220931"; gbkey "mRNA"; gene "LOC115220931"; ID ""; gene_name "LOC115220931"; transcript_id "FLAMseq_ext~XM_029791130.2"; product "methionine--tRNA ligase, cytoplasmic"; exon_number "5"; model_evidence "Supporting evidence includes similarity to: 18 Proteins, and 100% coverage of the annotated genomic feature by RNAseq alignments, including 45 samples with support for all annotated introns";
NC_043013.1	Gnomon~FLAMseq	exon	24093800	24093915	.	+	.	gene_id "LOC115220931"; db_xref "GeneID:115220931"; gbkey "mRNA"; gene "LOC115220931"; ID ""; gene_name "LOC115220931"; transcript_id "FLAMseq_ext~XM_029791130.2"; product "methionine--tRNA ligase, cytoplasmic"; exon_number "6"; model_evidence "Supporting evidence includes similarity to: 18 Proteins, and 100% coverage of the annotated genomic feature by RNAseq alignments, including 45 samples with support for all annotated introns";
NC_043013.1	Gnomon~FLAMseq	exon	24096002	24096142	.	+	.	gene_id "LOC115220931"; db_xref "GeneID:115220931"; gbkey "mRNA"; gene "LOC115220931"; ID ""; gene_name "LOC115220931"; transcript_id "FLAMseq_ext~XM_029791130.2"; product "methionine--tRNA ligase, cytoplasmic"; exon_number "7"; model_evidence "Supporting evidence includes similarity to: 18 Proteins, and 100% coverage of the annotated genomic feature by RNAseq alignments, including 45 samples with support for all annotated introns";
NC_043013.1	Gnomon~FLAMseq	exon	24099422	24099525	.	+	.	gene_id "LOC115220931"; db_xref "GeneID:115220931"; gbkey "mRNA"; gene "LOC115220931"; ID ""; gene_name "LOC115220931"; transcript_id "FLAMseq_ext~XM_029791130.2"; product "methionine--tRNA ligase, cytoplasmic"; exon_number "8"; model_evidence "Supporting evidence includes similarity to: 18 Proteins, and 100% coverage of the annotated genomic feature by RNAseq alignments, including 45 samples with support for all annotated introns";
NC_043013.1	Gnomon~FLAMseq	exon	24100868	24100984	.	+	.	gene_id "LOC115220931"; db_xref "GeneID:115220931"; gbkey "mRNA"; gene "LOC115220931"; ID ""; gene_name "LOC115220931"; transcript_id "FLAMseq_ext~XM_029791130.2"; product "methionine--tRNA ligase, cytoplasmic"; exon_number "9"; model_evidence "Supporting evidence includes similarity to: 18 Proteins, and 100% coverage of the annotated genomic feature by RNAseq alignments, including 45 samples with support for all annotated introns";
NC_043013.1	Gnomon~FLAMseq	exon	24101277	24101480	.	+	.	gene_id "LOC115220931"; db_xref "GeneID:115220931"; gbkey "mRNA"; gene "LOC115220931"; ID ""; gene_name "LOC115220931"; transcript_id "FLAMseq_ext~XM_029791130.2"; product "methionine--tRNA ligase, cytoplasmic"; exon_number "10"; model_evidence "Supporting evidence includes similarity to: 18 Proteins, and 100% coverage of the annotated genomic feature by RNAseq alignments, including 45 samples with support for all annotated introns";
NC_043013.1	Gnomon~FLAMseq	exon	24103030	24103119	.	+	.	gene_id "LOC115220931"; db_xref "GeneID:115220931"; gbkey "mRNA"; gene "LOC115220931"; ID ""; gene_name "LOC115220931"; transcript_id "FLAMseq_ext~XM_029791130.2"; product "methionine--tRNA ligase, cytoplasmic"; exon_number "11"; model_evidence "Supporting evidence includes similarity to: 18 Proteins, and 100% coverage of the annotated genomic feature by RNAseq alignments, including 45 samples with support for all annotated introns";
NC_043013.1	Gnomon~FLAMseq	exon	24104488	24104674	.	+	.	gene_id "LOC115220931"; db_xref "GeneID:115220931"; gbkey "mRNA"; gene "LOC115220931"; ID ""; gene_name "LOC115220931"; transcript_id "FLAMseq_ext~XM_029791130.2"; product "methionine--tRNA ligase, cytoplasmic"; exon_number "12"; model_evidence "Supporting evidence includes similarity to: 18 Proteins, and 100% coverage of the annotated genomic feature by RNAseq alignments, including 45 samples with support for all annotated introns";
NC_043013.1	Gnomon~FLAMseq	exon	24105695	24105865	.	+	.	gene_id "LOC115220931"; db_xref "GeneID:115220931"; gbkey "mRNA"; gene "LOC115220931"; ID ""; gene_name "LOC115220931"; transcript_id "FLAMseq_ext~XM_029791130.2"; product "methionine--tRNA ligase, cytoplasmic"; exon_number "13"; model_evidence "Supporting evidence includes similarity to: 18 Proteins, and 100% coverage of the annotated genomic feature by RNAseq alignments, including 45 samples with support for all annotated introns";
NC_043013.1	Gnomon~FLAMseq	exon	24108504	24108599	.	+	.	gene_id "LOC115220931"; db_xref "GeneID:115220931"; gbkey "mRNA"; gene "LOC115220931"; ID ""; gene_name "LOC115220931"; transcript_id "FLAMseq_ext~XM_029791130.2"; product "methionine--tRNA ligase, cytoplasmic"; exon_number "14"; model_evidence "Supporting evidence includes similarity to: 18 Proteins, and 100% coverage of the annotated genomic feature by RNAseq alignments, including 45 samples with support for all annotated introns";
NC_043013.1	Gnomon~FLAMseq	exon	24112971	24113088	.	+	.	gene_id "LOC115220931"; db_xref "GeneID:115220931"; gbkey "mRNA"; gene "LOC115220931"; ID ""; gene_name "LOC115220931"; transcript_id "FLAMseq_ext~XM_029791130.2"; product "methionine--tRNA ligase, cytoplasmic"; exon_number "15"; model_evidence "Supporting evidence includes similarity to: 18 Proteins, and 100% coverage of the annotated genomic feature by RNAseq alignments, including 45 samples with support for all annotated introns";
NC_043013.1	Gnomon~FLAMseq	exon	24116344	24116477	.	+	.	gene_id "LOC115220931"; db_xref "GeneID:115220931"; gbkey "mRNA"; gene "LOC115220931"; ID ""; gene_name "LOC115220931"; transcript_id "FLAMseq_ext~XM_029791130.2"; product "methionine--tRNA ligase, cytoplasmic"; exon_number "16"; model_evidence "Supporting evidence includes similarity to: 18 Proteins, and 100% coverage of the annotated genomic feature by RNAseq alignments, including 45 samples with support for all annotated introns";
NC_043013.1	Gnomon~FLAMseq	exon	24118959	24119038	.	+	.	gene_id "LOC115220931"; db_xref "GeneID:115220931"; gbkey "mRNA"; gene "LOC115220931"; ID ""; gene_name "LOC115220931"; transcript_id "FLAMseq_ext~XM_029791130.2"; product "methionine--tRNA ligase, cytoplasmic"; exon_number "17"; model_evidence "Supporting evidence includes similarity to: 18 Proteins, and 100% coverage of the annotated genomic feature by RNAseq alignments, including 45 samples with support for all annotated introns";
NC_043013.1	Gnomon~FLAMseq	exon	24119263	24119394	.	+	.	gene_id "LOC115220931"; db_xref "GeneID:115220931"; gbkey "mRNA"; gene "LOC115220931"; ID ""; gene_name "LOC115220931"; transcript_id "FLAMseq_ext~XM_029791130.2"; product "methionine--tRNA ligase, cytoplasmic"; exon_number "18"; model_evidence "Supporting evidence includes similarity to: 18 Proteins, and 100% coverage of the annotated genomic feature by RNAseq alignments, including 45 samples with support for all annotated introns";
NC_043013.1	Gnomon~FLAMseq	exon	24121246	24121350	.	+	.	gene_id "LOC115220931"; db_xref "GeneID:115220931"; gbkey "mRNA"; gene "LOC115220931"; ID ""; gene_name "LOC115220931"; transcript_id "FLAMseq_ext~XM_029791130.2"; product "methionine--tRNA ligase, cytoplasmic"; exon_number "19"; model_evidence "Supporting evidence includes similarity to: 18 Proteins, and 100% coverage of the annotated genomic feature by RNAseq alignments, including 45 samples with support for all annotated introns";
NC_043013.1	Gnomon~FLAMseq	exon	24125616	24125799	.	+	.	gene_id "LOC115220931"; db_xref "GeneID:115220931"; gbkey "mRNA"; gene "LOC115220931"; ID ""; gene_name "LOC115220931"; transcript_id "FLAMseq_ext~XM_029791130.2"; product "methionine--tRNA ligase, cytoplasmic"; exon_number "20"; model_evidence "Supporting evidence includes similarity to: 18 Proteins, and 100% coverage of the annotated genomic feature by RNAseq alignments, including 45 samples with support for all annotated introns";
NC_043013.1	Gnomon~FLAMseq	exon	24126186	24126284	.	+	.	gene_id "LOC115220931"; db_xref "GeneID:115220931"; gbkey "mRNA"; gene "LOC115220931"; ID ""; gene_name "LOC115220931"; transcript_id "FLAMseq_ext~XM_029791130.2"; product "methionine--tRNA ligase, cytoplasmic"; exon_number "21"; model_evidence "Supporting evidence includes similarity to: 18 Proteins, and 100% coverage of the annotated genomic feature by RNAseq alignments, including 45 samples with support for all annotated introns";
NC_043013.1	Gnomon~FLAMseq	exon	24127188	24127262	.	+	.	gene_id "LOC115220931"; db_xref "GeneID:115220931"; gbkey "mRNA"; gene "LOC115220931"; ID ""; gene_name "LOC115220931"; transcript_id "FLAMseq_ext~XM_029791130.2"; product "methionine--tRNA ligase, cytoplasmic"; exon_number "22"; model_evidence "Supporting evidence includes similarity to: 18 Proteins, and 100% coverage of the annotated genomic feature by RNAseq alignments, including 45 samples with support for all annotated introns";
NC_043013.1	Gnomon~FLAMseq	exon	24129186	24129466	.	+	.	gene_id "LOC115220931"; db_xref "GeneID:115220931"; gbkey "mRNA"; gene "LOC115220931"; ID ""; gene_name "LOC115220931"; transcript_id "FLAMseq_ext~XM_029791130.2"; product "methionine--tRNA ligase, cytoplasmic"; exon_number "23"; model_evidence "Supporting evidence includes similarity to: 18 Proteins, and 100% coverage of the annotated genomic feature by RNAseq alignments, including 45 samples with support for all annotated introns";
NC_043013.1	Gnomon~FLAMseq	exon	24129186	24172552	.	+	.	gene_id "LOC115220931"; db_xref "GeneID:115220931"; gbkey "mRNA"; gene "LOC115220931"; ID ""; gene_name "LOC115220931"; transcript_id "FLAMseq_ext~XM_029791130.2"; product "methionine--tRNA ligase"; exon_number "23"; model_evidence "Supporting evidence includes similarity to: 18 Proteins, and 100% coverage of the annotated genomic feature by RNAseq alignments"; three_prime_ext "43086";
NC_043013.1	PBRI	transcript	24081921	24129462	.	+	.	gene_id "LOC115220931"; ID ""; gene_name "LOC115220931"; transcript_id "G46573.246"; uniq_trans_id "G46573.246";
NC_043013.1	PBRI	exon	24081921	24082076	.	+	.	gene_id "LOC115220931"; ID ""; gene_name "LOC115220931"; transcript_id "G46573.246"; exon_number "1"; uniq_trans_id "G46573.246";
NC_043013.1	PBRI	exon	24085147	24085237	.	+	.	gene_id "LOC115220931"; ID ""; gene_name "LOC115220931"; transcript_id "G46573.246"; exon_number "2"; uniq_trans_id "G46573.246";
NC_043013.1	PBRI	exon	24090221	24090361	.	+	.	gene_id "LOC115220931"; ID ""; gene_name "LOC115220931"; transcript_id "G46573.246"; exon_number "3"; uniq_trans_id "G46573.246";
NC_043013.1	PBRI	exon	24092437	24092512	.	+	.	gene_id "LOC115220931"; ID ""; gene_name "LOC115220931"; transcript_id "G46573.246"; exon_number "4"; uniq_trans_id "G46573.246";
NC_043013.1	PBRI	exon	24093800	24093915	.	+	.	gene_id "LOC115220931"; ID ""; gene_name "LOC115220931"; transcript_id "G46573.246"; exon_number "5"; uniq_trans_id "G46573.246";
NC_043013.1	PBRI	exon	24096002	24096142	.	+	.	gene_id "LOC115220931"; ID ""; gene_name "LOC115220931"; transcript_id "G46573.246"; exon_number "6"; uniq_trans_id "G46573.246";
NC_043013.1	PBRI	exon	24099422	24099525	.	+	.	gene_id "LOC115220931"; ID ""; gene_name "LOC115220931"; transcript_id "G46573.246"; exon_number "7"; uniq_trans_id "G46573.246";
NC_043013.1	PBRI	exon	24100868	24100984	.	+	.	gene_id "LOC115220931"; ID ""; gene_name "LOC115220931"; transcript_id "G46573.246"; exon_number "8"; uniq_trans_id "G46573.246";
NC_043013.1	PBRI	exon	24101277	24101480	.	+	.	gene_id "LOC115220931"; ID ""; gene_name "LOC115220931"; transcript_id "G46573.246"; exon_number "9"; uniq_trans_id "G46573.246";
NC_043013.1	PBRI	exon	24103030	24103119	.	+	.	gene_id "LOC115220931"; ID ""; gene_name "LOC115220931"; transcript_id "G46573.246"; exon_number "10"; uniq_trans_id "G46573.246";
NC_043013.1	PBRI	exon	24104488	24104674	.	+	.	gene_id "LOC115220931"; ID ""; gene_name "LOC115220931"; transcript_id "G46573.246"; exon_number "11"; uniq_trans_id "G46573.246";
NC_043013.1	PBRI	exon	24105695	24105865	.	+	.	gene_id "LOC115220931"; ID ""; gene_name "LOC115220931"; transcript_id "G46573.246"; exon_number "12"; uniq_trans_id "G46573.246";
NC_043013.1	PBRI	exon	24108504	24108599	.	+	.	gene_id "LOC115220931"; ID ""; gene_name "LOC115220931"; transcript_id "G46573.246"; exon_number "13"; uniq_trans_id "G46573.246";
NC_043013.1	PBRI	exon	24112971	24113088	.	+	.	gene_id "LOC115220931"; ID ""; gene_name "LOC115220931"; transcript_id "G46573.246"; exon_number "14"; uniq_trans_id "G46573.246";
NC_043013.1	PBRI	exon	24116344	24116477	.	+	.	gene_id "LOC115220931"; ID ""; gene_name "LOC115220931"; transcript_id "G46573.246"; exon_number "15"; uniq_trans_id "G46573.246";
NC_043013.1	PBRI	exon	24118959	24119038	.	+	.	gene_id "LOC115220931"; ID ""; gene_name "LOC115220931"; transcript_id "G46573.246"; exon_number "16"; uniq_trans_id "G46573.246";
NC_043013.1	PBRI	exon	24119263	24119394	.	+	.	gene_id "LOC115220931"; ID ""; gene_name "LOC115220931"; transcript_id "G46573.246"; exon_number "17"; uniq_trans_id "G46573.246";
NC_043013.1	PBRI	exon	24121246	24121350	.	+	.	gene_id "LOC115220931"; ID ""; gene_name "LOC115220931"; transcript_id "G46573.246"; exon_number "18"; uniq_trans_id "G46573.246";
NC_043013.1	PBRI	exon	24125616	24125799	.	+	.	gene_id "LOC115220931"; ID ""; gene_name "LOC115220931"; transcript_id "G46573.246"; exon_number "19"; uniq_trans_id "G46573.246";
NC_043013.1	PBRI	exon	24126186	24126284	.	+	.	gene_id "LOC115220931"; ID ""; gene_name "LOC115220931"; transcript_id "G46573.246"; exon_number "20"; uniq_trans_id "G46573.246";
NC_043013.1	PBRI	exon	24127188	24127262	.	+	.	gene_id "LOC115220931"; ID ""; gene_name "LOC115220931"; transcript_id "G46573.246"; exon_number "21"; uniq_trans_id "G46573.246";
NC_043013.1	PBRI	exon	24129186	24129462	.	+	.	gene_id "LOC115220931"; ID ""; gene_name "LOC115220931"; transcript_id "G46573.246"; exon_number "22"; uniq_trans_id "G46573.246";
NC_043013.1	PBRI	transcript	24081951	24129463	.	+	.	gene_id "LOC115220931"; ID ""; gene_name "LOC115220931"; transcript_id "G46573.251"; uniq_trans_id "G46573.251";
NC_043013.1	PBRI	exon	24081951	24082076	.	+	.	gene_id "LOC115220931"; ID ""; gene_name "LOC115220931"; transcript_id "G46573.251"; exon_number "1"; uniq_trans_id "G46573.251";
NC_043013.1	PBRI	exon	24085147	24085237	.	+	.	gene_id "LOC115220931"; ID ""; gene_name "LOC115220931"; transcript_id "G46573.251"; exon_number "2"; uniq_trans_id "G46573.251";
NC_043013.1	PBRI	exon	24086219	24086309	.	+	.	gene_id "LOC115220931"; ID ""; gene_name "LOC115220931"; transcript_id "G46573.251"; exon_number "3"; uniq_trans_id "G46573.251";
NC_043013.1	PBRI	exon	24090221	24090361	.	+	.	gene_id "LOC115220931"; ID ""; gene_name "LOC115220931"; transcript_id "G46573.251"; exon_number "4"; uniq_trans_id "G46573.251";
NC_043013.1	PBRI	exon	24092437	24092512	.	+	.	gene_id "LOC115220931"; ID ""; gene_name "LOC115220931"; transcript_id "G46573.251"; exon_number "5"; uniq_trans_id "G46573.251";
NC_043013.1	PBRI	exon	24093800	24093915	.	+	.	gene_id "LOC115220931"; ID ""; gene_name "LOC115220931"; transcript_id "G46573.251"; exon_number "6"; uniq_trans_id "G46573.251";
NC_043013.1	PBRI	exon	24096002	24096142	.	+	.	gene_id "LOC115220931"; ID ""; gene_name "LOC115220931"; transcript_id "G46573.251"; exon_number "7"; uniq_trans_id "G46573.251";
NC_043013.1	PBRI	exon	24099422	24099525	.	+	.	gene_id "LOC115220931"; ID ""; gene_name "LOC115220931"; transcript_id "G46573.251"; exon_number "8"; uniq_trans_id "G46573.251";
NC_043013.1	PBRI	exon	24100868	24100984	.	+	.	gene_id "LOC115220931"; ID ""; gene_name "LOC115220931"; transcript_id "G46573.251"; exon_number "9"; uniq_trans_id "G46573.251";
NC_043013.1	PBRI	exon	24101277	24101480	.	+	.	gene_id "LOC115220931"; ID ""; gene_name "LOC115220931"; transcript_id "G46573.251"; exon_number "10"; uniq_trans_id "G46573.251";
NC_043013.1	PBRI	exon	24103030	24103119	.	+	.	gene_id "LOC115220931"; ID ""; gene_name "LOC115220931"; transcript_id "G46573.251"; exon_number "11"; uniq_trans_id "G46573.251";
NC_043013.1	PBRI	exon	24104488	24104674	.	+	.	gene_id "LOC115220931"; ID ""; gene_name "LOC115220931"; transcript_id "G46573.251"; exon_number "12"; uniq_trans_id "G46573.251";
NC_043013.1	PBRI	exon	24105695	24105865	.	+	.	gene_id "LOC115220931"; ID ""; gene_name "LOC115220931"; transcript_id "G46573.251"; exon_number "13"; uniq_trans_id "G46573.251";
NC_043013.1	PBRI	exon	24108504	24108599	.	+	.	gene_id "LOC115220931"; ID ""; gene_name "LOC115220931"; transcript_id "G46573.251"; exon_number "14"; uniq_trans_id "G46573.251";
NC_043013.1	PBRI	exon	24112971	24113088	.	+	.	gene_id "LOC115220931"; ID ""; gene_name "LOC115220931"; transcript_id "G46573.251"; exon_number "15"; uniq_trans_id "G46573.251";
NC_043013.1	PBRI	exon	24116344	24116477	.	+	.	gene_id "LOC115220931"; ID ""; gene_name "LOC115220931"; transcript_id "G46573.251"; exon_number "16"; uniq_trans_id "G46573.251";
NC_043013.1	PBRI	exon	24118959	24119038	.	+	.	gene_id "LOC115220931"; ID ""; gene_name "LOC115220931"; transcript_id "G46573.251"; exon_number "17"; uniq_trans_id "G46573.251";
NC_043013.1	PBRI	exon	24119263	24119394	.	+	.	gene_id "LOC115220931"; ID ""; gene_name "LOC115220931"; transcript_id "G46573.251"; exon_number "18"; uniq_trans_id "G46573.251";
NC_043013.1	PBRI	exon	24121246	24121350	.	+	.	gene_id "LOC115220931"; ID ""; gene_name "LOC115220931"; transcript_id "G46573.251"; exon_number "19"; uniq_trans_id "G46573.251";
NC_043013.1	PBRI	exon	24125616	24126284	.	+	.	gene_id "LOC115220931"; ID ""; gene_name "LOC115220931"; transcript_id "G46573.251"; exon_number "20"; uniq_trans_id "G46573.251";
NC_043013.1	PBRI	exon	24127188	24127262	.	+	.	gene_id "LOC115220931"; ID ""; gene_name "LOC115220931"; transcript_id "G46573.251"; exon_number "21"; uniq_trans_id "G46573.251";
NC_043013.1	PBRI	exon	24129186	24129463	.	+	.	gene_id "LOC115220931"; ID ""; gene_name "LOC115220931"; transcript_id "G46573.251"; exon_number "22"; uniq_trans_id "G46573.251";
NC_043013.1	PBRI	transcript	24081962	24129462	.	+	.	gene_id "LOC115220931"; ID ""; gene_name "LOC115220931"; transcript_id "G46573.259"; uniq_trans_id "G46573.259";
NC_043013.1	PBRI	exon	24081962	24082076	.	+	.	gene_id "LOC115220931"; ID ""; gene_name "LOC115220931"; transcript_id "G46573.259"; exon_number "1"; uniq_trans_id "G46573.259";
NC_043013.1	PBRI	exon	24082334	24082412	.	+	.	gene_id "LOC115220931"; ID ""; gene_name "LOC115220931"; transcript_id "G46573.259"; exon_number "2"; uniq_trans_id "G46573.259";
NC_043013.1	PBRI	exon	24085147	24085237	.	+	.	gene_id "LOC115220931"; ID ""; gene_name "LOC115220931"; transcript_id "G46573.259"; exon_number "3"; uniq_trans_id "G46573.259";
NC_043013.1	PBRI	exon	24086219	24086309	.	+	.	gene_id "LOC115220931"; ID ""; gene_name "LOC115220931"; transcript_id "G46573.259"; exon_number "4"; uniq_trans_id "G46573.259";
NC_043013.1	PBRI	exon	24090221	24090361	.	+	.	gene_id "LOC115220931"; ID ""; gene_name "LOC115220931"; transcript_id "G46573.259"; exon_number "5"; uniq_trans_id "G46573.259";
NC_043013.1	PBRI	exon	24092437	24092512	.	+	.	gene_id "LOC115220931"; ID ""; gene_name "LOC115220931"; transcript_id "G46573.259"; exon_number "6"; uniq_trans_id "G46573.259";
NC_043013.1	PBRI	exon	24093800	24093915	.	+	.	gene_id "LOC115220931"; ID ""; gene_name "LOC115220931"; transcript_id "G46573.259"; exon_number "7"; uniq_trans_id "G46573.259";
NC_043013.1	PBRI	exon	24096002	24096142	.	+	.	gene_id "LOC115220931"; ID ""; gene_name "LOC115220931"; transcript_id "G46573.259"; exon_number "8"; uniq_trans_id "G46573.259";
NC_043013.1	PBRI	exon	24099422	24099525	.	+	.	gene_id "LOC115220931"; ID ""; gene_name "LOC115220931"; transcript_id "G46573.259"; exon_number "9"; uniq_trans_id "G46573.259";
NC_043013.1	PBRI	exon	24100868	24100984	.	+	.	gene_id "LOC115220931"; ID ""; gene_name "LOC115220931"; transcript_id "G46573.259"; exon_number "10"; uniq_trans_id "G46573.259";
NC_043013.1	PBRI	exon	24101277	24101480	.	+	.	gene_id "LOC115220931"; ID ""; gene_name "LOC115220931"; transcript_id "G46573.259"; exon_number "11"; uniq_trans_id "G46573.259";
NC_043013.1	PBRI	exon	24103030	24103119	.	+	.	gene_id "LOC115220931"; ID ""; gene_name "LOC115220931"; transcript_id "G46573.259"; exon_number "12"; uniq_trans_id "G46573.259";
NC_043013.1	PBRI	exon	24104488	24104674	.	+	.	gene_id "LOC115220931"; ID ""; gene_name "LOC115220931"; transcript_id "G46573.259"; exon_number "13"; uniq_trans_id "G46573.259";
NC_043013.1	PBRI	exon	24105695	24105865	.	+	.	gene_id "LOC115220931"; ID ""; gene_name "LOC115220931"; transcript_id "G46573.259"; exon_number "14"; uniq_trans_id "G46573.259";
NC_043013.1	PBRI	exon	24108504	24108599	.	+	.	gene_id "LOC115220931"; ID ""; gene_name "LOC115220931"; transcript_id "G46573.259"; exon_number "15"; uniq_trans_id "G46573.259";
NC_043013.1	PBRI	exon	24112971	24113088	.	+	.	gene_id "LOC115220931"; ID ""; gene_name "LOC115220931"; transcript_id "G46573.259"; exon_number "16"; uniq_trans_id "G46573.259";
NC_043013.1	PBRI	exon	24116344	24116477	.	+	.	gene_id "LOC115220931"; ID ""; gene_name "LOC115220931"; transcript_id "G46573.259"; exon_number "17"; uniq_trans_id "G46573.259";
NC_043013.1	PBRI	exon	24118959	24119038	.	+	.	gene_id "LOC115220931"; ID ""; gene_name "LOC115220931"; transcript_id "G46573.259"; exon_number "18"; uniq_trans_id "G46573.259";
NC_043013.1	PBRI	exon	24119263	24119394	.	+	.	gene_id "LOC115220931"; ID ""; gene_name "LOC115220931"; transcript_id "G46573.259"; exon_number "19"; uniq_trans_id "G46573.259";
NC_043013.1	PBRI	exon	24121246	24121350	.	+	.	gene_id "LOC115220931"; ID ""; gene_name "LOC115220931"; transcript_id "G46573.259"; exon_number "20"; uniq_trans_id "G46573.259";
NC_043013.1	PBRI	exon	24125616	24125799	.	+	.	gene_id "LOC115220931"; ID ""; gene_name "LOC115220931"; transcript_id "G46573.259"; exon_number "21"; uniq_trans_id "G46573.259";
NC_043013.1	PBRI	exon	24126186	24126284	.	+	.	gene_id "LOC115220931"; ID ""; gene_name "LOC115220931"; transcript_id "G46573.259"; exon_number "22"; uniq_trans_id "G46573.259";
NC_043013.1	PBRI	exon	24127188	24127262	.	+	.	gene_id "LOC115220931"; ID ""; gene_name "LOC115220931"; transcript_id "G46573.259"; exon_number "23"; uniq_trans_id "G46573.259";
NC_043013.1	PBRI	exon	24129186	24129462	.	+	.	gene_id "LOC115220931"; ID ""; gene_name "LOC115220931"; transcript_id "G46573.259"; exon_number "24"; uniq_trans_id "G46573.259";
NC_043013.1	PBRI	transcript	24082691	24129462	.	+	.	gene_id "LOC115220931"; ID ""; gene_name "LOC115220931"; transcript_id "G46573.263"; uniq_trans_id "G46573.263";
NC_043013.1	PBRI	exon	24082691	24083879	.	+	.	gene_id "LOC115220931"; ID ""; gene_name "LOC115220931"; transcript_id "G46573.263"; exon_number "1"; uniq_trans_id "G46573.263";
NC_043013.1	PBRI	exon	24085147	24085237	.	+	.	gene_id "LOC115220931"; ID ""; gene_name "LOC115220931"; transcript_id "G46573.263"; exon_number "2"; uniq_trans_id "G46573.263";
NC_043013.1	PBRI	exon	24086219	24086309	.	+	.	gene_id "LOC115220931"; ID ""; gene_name "LOC115220931"; transcript_id "G46573.263"; exon_number "3"; uniq_trans_id "G46573.263";
NC_043013.1	PBRI	exon	24090221	24090361	.	+	.	gene_id "LOC115220931"; ID ""; gene_name "LOC115220931"; transcript_id "G46573.263"; exon_number "4"; uniq_trans_id "G46573.263";
NC_043013.1	PBRI	exon	24092437	24092512	.	+	.	gene_id "LOC115220931"; ID ""; gene_name "LOC115220931"; transcript_id "G46573.263"; exon_number "5"; uniq_trans_id "G46573.263";
NC_043013.1	PBRI	exon	24093800	24093915	.	+	.	gene_id "LOC115220931"; ID ""; gene_name "LOC115220931"; transcript_id "G46573.263"; exon_number "6"; uniq_trans_id "G46573.263";
NC_043013.1	PBRI	exon	24096002	24096142	.	+	.	gene_id "LOC115220931"; ID ""; gene_name "LOC115220931"; transcript_id "G46573.263"; exon_number "7"; uniq_trans_id "G46573.263";
NC_043013.1	PBRI	exon	24099422	24099525	.	+	.	gene_id "LOC115220931"; ID ""; gene_name "LOC115220931"; transcript_id "G46573.263"; exon_number "8"; uniq_trans_id "G46573.263";
NC_043013.1	PBRI	exon	24100868	24100984	.	+	.	gene_id "LOC115220931"; ID ""; gene_name "LOC115220931"; transcript_id "G46573.263"; exon_number "9"; uniq_trans_id "G46573.263";
NC_043013.1	PBRI	exon	24101277	24101480	.	+	.	gene_id "LOC115220931"; ID ""; gene_name "LOC115220931"; transcript_id "G46573.263"; exon_number "10"; uniq_trans_id "G46573.263";
NC_043013.1	PBRI	exon	24103030	24103119	.	+	.	gene_id "LOC115220931"; ID ""; gene_name "LOC115220931"; transcript_id "G46573.263"; exon_number "11"; uniq_trans_id "G46573.263";
NC_043013.1	PBRI	exon	24104488	24104674	.	+	.	gene_id "LOC115220931"; ID ""; gene_name "LOC115220931"; transcript_id "G46573.263"; exon_number "12"; uniq_trans_id "G46573.263";
NC_043013.1	PBRI	exon	24105695	24105865	.	+	.	gene_id "LOC115220931"; ID ""; gene_name "LOC115220931"; transcript_id "G46573.263"; exon_number "13"; uniq_trans_id "G46573.263";
NC_043013.1	PBRI	exon	24108504	24108599	.	+	.	gene_id "LOC115220931"; ID ""; gene_name "LOC115220931"; transcript_id "G46573.263"; exon_number "14"; uniq_trans_id "G46573.263";
NC_043013.1	PBRI	exon	24112971	24113088	.	+	.	gene_id "LOC115220931"; ID ""; gene_name "LOC115220931"; transcript_id "G46573.263"; exon_number "15"; uniq_trans_id "G46573.263";
NC_043013.1	PBRI	exon	24116344	24116477	.	+	.	gene_id "LOC115220931"; ID ""; gene_name "LOC115220931"; transcript_id "G46573.263"; exon_number "16"; uniq_trans_id "G46573.263";
NC_043013.1	PBRI	exon	24118959	24119038	.	+	.	gene_id "LOC115220931"; ID ""; gene_name "LOC115220931"; transcript_id "G46573.263"; exon_number "17"; uniq_trans_id "G46573.263";
NC_043013.1	PBRI	exon	24119263	24119394	.	+	.	gene_id "LOC115220931"; ID ""; gene_name "LOC115220931"; transcript_id "G46573.263"; exon_number "18"; uniq_trans_id "G46573.263";
NC_043013.1	PBRI	exon	24121246	24121350	.	+	.	gene_id "LOC115220931"; ID ""; gene_name "LOC115220931"; transcript_id "G46573.263"; exon_number "19"; uniq_trans_id "G46573.263";
NC_043013.1	PBRI	exon	24125616	24125799	.	+	.	gene_id "LOC115220931"; ID ""; gene_name "LOC115220931"; transcript_id "G46573.263"; exon_number "20"; uniq_trans_id "G46573.263";
NC_043013.1	PBRI	exon	24126186	24126284	.	+	.	gene_id "LOC115220931"; ID ""; gene_name "LOC115220931"; transcript_id "G46573.263"; exon_number "21"; uniq_trans_id "G46573.263";
NC_043013.1	PBRI	exon	24127188	24127262	.	+	.	gene_id "LOC115220931"; ID ""; gene_name "LOC115220931"; transcript_id "G46573.263"; exon_number "22"; uniq_trans_id "G46573.263";
NC_043013.1	PBRI	exon	24129186	24129462	.	+	.	gene_id "LOC115220931"; ID ""; gene_name "LOC115220931"; transcript_id "G46573.263"; exon_number "23"; uniq_trans_id "G46573.263";
NC_043013.1	Gnomon	transcript	24081921	24129466	.	+	.	gene_id "LOC115220931"; ID "XM_029791130.2"; gene_name "LOC115220931"; transcript_id "XM_029791130.2";
NC_043013.1	Gnomon	CDS	24081962	24082076	.	+	0	gene_id "LOC115220931"; db_xref "GeneID:115220931"; gbkey "CDS"; gene "LOC115220931"; ID ""; gene_name "LOC115220931"; transcript_id "XM_029791130.2"; product "methionine--tRNA ligase, cytoplasmic"; protein_id "XP_029646990.1"; exon_number "1";
NC_043013.1	Gnomon	CDS	24085147	24085237	.	+	2	gene_id "LOC115220931"; db_xref "GeneID:115220931"; gbkey "CDS"; gene "LOC115220931"; ID ""; gene_name "LOC115220931"; transcript_id "XM_029791130.2"; product "methionine--tRNA ligase, cytoplasmic"; protein_id "XP_029646990.1"; exon_number "2";
NC_043013.1	Gnomon	CDS	24086219	24086309	.	+	1	gene_id "LOC115220931"; db_xref "GeneID:115220931"; gbkey "CDS"; gene "LOC115220931"; ID ""; gene_name "LOC115220931"; transcript_id "XM_029791130.2"; product "methionine--tRNA ligase, cytoplasmic"; protein_id "XP_029646990.1"; exon_number "3";
NC_043013.1	Gnomon	CDS	24090221	24090361	.	+	0	gene_id "LOC115220931"; db_xref "GeneID:115220931"; gbkey "CDS"; gene "LOC115220931"; ID ""; gene_name "LOC115220931"; transcript_id "XM_029791130.2"; product "methionine--tRNA ligase, cytoplasmic"; protein_id "XP_029646990.1"; exon_number "4";
NC_043013.1	Gnomon	CDS	24092437	24092512	.	+	0	gene_id "LOC115220931"; db_xref "GeneID:115220931"; gbkey "CDS"; gene "LOC115220931"; ID ""; gene_name "LOC115220931"; transcript_id "XM_029791130.2"; product "methionine--tRNA ligase, cytoplasmic"; protein_id "XP_029646990.1"; exon_number "5";
NC_043013.1	Gnomon	CDS	24093800	24093915	.	+	2	gene_id "LOC115220931"; db_xref "GeneID:115220931"; gbkey "CDS"; gene "LOC115220931"; ID ""; gene_name "LOC115220931"; transcript_id "XM_029791130.2"; product "methionine--tRNA ligase, cytoplasmic"; protein_id "XP_029646990.1"; exon_number "6";
NC_043013.1	Gnomon	CDS	24096002	24096142	.	+	0	gene_id "LOC115220931"; db_xref "GeneID:115220931"; gbkey "CDS"; gene "LOC115220931"; ID ""; gene_name "LOC115220931"; transcript_id "XM_029791130.2"; product "methionine--tRNA ligase, cytoplasmic"; protein_id "XP_029646990.1"; exon_number "7";
NC_043013.1	Gnomon	CDS	24099422	24099525	.	+	0	gene_id "LOC115220931"; db_xref "GeneID:115220931"; gbkey "CDS"; gene "LOC115220931"; ID ""; gene_name "LOC115220931"; transcript_id "XM_029791130.2"; product "methionine--tRNA ligase, cytoplasmic"; protein_id "XP_029646990.1"; exon_number "8";
NC_043013.1	Gnomon	CDS	24100868	24100984	.	+	1	gene_id "LOC115220931"; db_xref "GeneID:115220931"; gbkey "CDS"; gene "LOC115220931"; ID ""; gene_name "LOC115220931"; transcript_id "XM_029791130.2"; product "methionine--tRNA ligase, cytoplasmic"; protein_id "XP_029646990.1"; exon_number "9";
NC_043013.1	Gnomon	CDS	24101277	24101480	.	+	1	gene_id "LOC115220931"; db_xref "GeneID:115220931"; gbkey "CDS"; gene "LOC115220931"; ID ""; gene_name "LOC115220931"; transcript_id "XM_029791130.2"; product "methionine--tRNA ligase, cytoplasmic"; protein_id "XP_029646990.1"; exon_number "10";
NC_043013.1	Gnomon	CDS	24103030	24103119	.	+	1	gene_id "LOC115220931"; db_xref "GeneID:115220931"; gbkey "CDS"; gene "LOC115220931"; ID ""; gene_name "LOC115220931"; transcript_id "XM_029791130.2"; product "methionine--tRNA ligase, cytoplasmic"; protein_id "XP_029646990.1"; exon_number "11";
NC_043013.1	Gnomon	CDS	24104488	24104674	.	+	1	gene_id "LOC115220931"; db_xref "GeneID:115220931"; gbkey "CDS"; gene "LOC115220931"; ID ""; gene_name "LOC115220931"; transcript_id "XM_029791130.2"; product "methionine--tRNA ligase, cytoplasmic"; protein_id "XP_029646990.1"; exon_number "12";
NC_043013.1	Gnomon	CDS	24105695	24105865	.	+	0	gene_id "LOC115220931"; db_xref "GeneID:115220931"; gbkey "CDS"; gene "LOC115220931"; ID ""; gene_name "LOC115220931"; transcript_id "XM_029791130.2"; product "methionine--tRNA ligase, cytoplasmic"; protein_id "XP_029646990.1"; exon_number "13";
NC_043013.1	Gnomon	CDS	24108504	24108599	.	+	0	gene_id "LOC115220931"; db_xref "GeneID:115220931"; gbkey "CDS"; gene "LOC115220931"; ID ""; gene_name "LOC115220931"; transcript_id "XM_029791130.2"; product "methionine--tRNA ligase, cytoplasmic"; protein_id "XP_029646990.1"; exon_number "14";
NC_043013.1	Gnomon	CDS	24112971	24113088	.	+	0	gene_id "LOC115220931"; db_xref "GeneID:115220931"; gbkey "CDS"; gene "LOC115220931"; ID ""; gene_name "LOC115220931"; transcript_id "XM_029791130.2"; product "methionine--tRNA ligase, cytoplasmic"; protein_id "XP_029646990.1"; exon_number "15";
NC_043013.1	Gnomon	CDS	24116344	24116477	.	+	2	gene_id "LOC115220931"; db_xref "GeneID:115220931"; gbkey "CDS"; gene "LOC115220931"; ID ""; gene_name "LOC115220931"; transcript_id "XM_029791130.2"; product "methionine--tRNA ligase, cytoplasmic"; protein_id "XP_029646990.1"; exon_number "16";
NC_043013.1	Gnomon	CDS	24118959	24119038	.	+	0	gene_id "LOC115220931"; db_xref "GeneID:115220931"; gbkey "CDS"; gene "LOC115220931"; ID ""; gene_name "LOC115220931"; transcript_id "XM_029791130.2"; product "methionine--tRNA ligase, cytoplasmic"; protein_id "XP_029646990.1"; exon_number "17";
NC_043013.1	Gnomon	CDS	24119263	24119394	.	+	1	gene_id "LOC115220931"; db_xref "GeneID:115220931"; gbkey "CDS"; gene "LOC115220931"; ID ""; gene_name "LOC115220931"; transcript_id "XM_029791130.2"; product "methionine--tRNA ligase, cytoplasmic"; protein_id "XP_029646990.1"; exon_number "18";
NC_043013.1	Gnomon	CDS	24121246	24121350	.	+	1	gene_id "LOC115220931"; db_xref "GeneID:115220931"; gbkey "CDS"; gene "LOC115220931"; ID ""; gene_name "LOC115220931"; transcript_id "XM_029791130.2"; product "methionine--tRNA ligase, cytoplasmic"; protein_id "XP_029646990.1"; exon_number "19";
NC_043013.1	Gnomon	CDS	24125616	24125799	.	+	1	gene_id "LOC115220931"; db_xref "GeneID:115220931"; gbkey "CDS"; gene "LOC115220931"; ID ""; gene_name "LOC115220931"; transcript_id "XM_029791130.2"; product "methionine--tRNA ligase, cytoplasmic"; protein_id "XP_029646990.1"; exon_number "20";
NC_043013.1	Gnomon	CDS	24126186	24126284	.	+	0	gene_id "LOC115220931"; db_xref "GeneID:115220931"; gbkey "CDS"; gene "LOC115220931"; ID ""; gene_name "LOC115220931"; transcript_id "XM_029791130.2"; product "methionine--tRNA ligase, cytoplasmic"; protein_id "XP_029646990.1"; exon_number "21";
NC_043013.1	Gnomon	CDS	24127188	24127262	.	+	0	gene_id "LOC115220931"; db_xref "GeneID:115220931"; gbkey "CDS"; gene "LOC115220931"; ID ""; gene_name "LOC115220931"; transcript_id "XM_029791130.2"; product "methionine--tRNA ligase, cytoplasmic"; protein_id "XP_029646990.1"; exon_number "22";
NC_043013.1	Gnomon	CDS	24129186	24129338	.	+	0	gene_id "LOC115220931"; db_xref "GeneID:115220931"; gbkey "CDS"; gene "LOC115220931"; ID ""; gene_name "LOC115220931"; transcript_id "XM_029791130.2"; product "methionine--tRNA ligase, cytoplasmic"; protein_id "XP_029646990.1"; exon_number "23";
NC_043013.1	Gnomon	exon	24081921	24082076	.	+	.	gene_id "LOC115220931"; db_xref "GeneID:115220931"; gbkey "mRNA"; gene "LOC115220931"; ID ""; gene_name "LOC115220931"; transcript_id "XM_029791130.2"; product "methionine--tRNA ligase, cytoplasmic"; exon_number "1"; model_evidence "Supporting evidence includes similarity to: 18 Proteins, and 100% coverage of the annotated genomic feature by RNAseq alignments, including 45 samples with support for all annotated introns";
NC_043013.1	Gnomon	exon	24085147	24085237	.	+	.	gene_id "LOC115220931"; db_xref "GeneID:115220931"; gbkey "mRNA"; gene "LOC115220931"; ID ""; gene_name "LOC115220931"; transcript_id "XM_029791130.2"; product "methionine--tRNA ligase, cytoplasmic"; exon_number "2"; model_evidence "Supporting evidence includes similarity to: 18 Proteins, and 100% coverage of the annotated genomic feature by RNAseq alignments, including 45 samples with support for all annotated introns";
NC_043013.1	Gnomon	exon	24086219	24086309	.	+	.	gene_id "LOC115220931"; db_xref "GeneID:115220931"; gbkey "mRNA"; gene "LOC115220931"; ID ""; gene_name "LOC115220931"; transcript_id "XM_029791130.2"; product "methionine--tRNA ligase, cytoplasmic"; exon_number "3"; model_evidence "Supporting evidence includes similarity to: 18 Proteins, and 100% coverage of the annotated genomic feature by RNAseq alignments, including 45 samples with support for all annotated introns";
NC_043013.1	Gnomon	exon	24090221	24090361	.	+	.	gene_id "LOC115220931"; db_xref "GeneID:115220931"; gbkey "mRNA"; gene "LOC115220931"; ID ""; gene_name "LOC115220931"; transcript_id "XM_029791130.2"; product "methionine--tRNA ligase, cytoplasmic"; exon_number "4"; model_evidence "Supporting evidence includes similarity to: 18 Proteins, and 100% coverage of the annotated genomic feature by RNAseq alignments, including 45 samples with support for all annotated introns";
NC_043013.1	Gnomon	exon	24092437	24092512	.	+	.	gene_id "LOC115220931"; db_xref "GeneID:115220931"; gbkey "mRNA"; gene "LOC115220931"; ID ""; gene_name "LOC115220931"; transcript_id "XM_029791130.2"; product "methionine--tRNA ligase, cytoplasmic"; exon_number "5"; model_evidence "Supporting evidence includes similarity to: 18 Proteins, and 100% coverage of the annotated genomic feature by RNAseq alignments, including 45 samples with support for all annotated introns";
NC_043013.1	Gnomon	exon	24093800	24093915	.	+	.	gene_id "LOC115220931"; db_xref "GeneID:115220931"; gbkey "mRNA"; gene "LOC115220931"; ID ""; gene_name "LOC115220931"; transcript_id "XM_029791130.2"; product "methionine--tRNA ligase, cytoplasmic"; exon_number "6"; model_evidence "Supporting evidence includes similarity to: 18 Proteins, and 100% coverage of the annotated genomic feature by RNAseq alignments, including 45 samples with support for all annotated introns";
NC_043013.1	Gnomon	exon	24096002	24096142	.	+	.	gene_id "LOC115220931"; db_xref "GeneID:115220931"; gbkey "mRNA"; gene "LOC115220931"; ID ""; gene_name "LOC115220931"; transcript_id "XM_029791130.2"; product "methionine--tRNA ligase, cytoplasmic"; exon_number "7"; model_evidence "Supporting evidence includes similarity to: 18 Proteins, and 100% coverage of the annotated genomic feature by RNAseq alignments, including 45 samples with support for all annotated introns";
NC_043013.1	Gnomon	exon	24099422	24099525	.	+	.	gene_id "LOC115220931"; db_xref "GeneID:115220931"; gbkey "mRNA"; gene "LOC115220931"; ID ""; gene_name "LOC115220931"; transcript_id "XM_029791130.2"; product "methionine--tRNA ligase, cytoplasmic"; exon_number "8"; model_evidence "Supporting evidence includes similarity to: 18 Proteins, and 100% coverage of the annotated genomic feature by RNAseq alignments, including 45 samples with support for all annotated introns";
NC_043013.1	Gnomon	exon	24100868	24100984	.	+	.	gene_id "LOC115220931"; db_xref "GeneID:115220931"; gbkey "mRNA"; gene "LOC115220931"; ID ""; gene_name "LOC115220931"; transcript_id "XM_029791130.2"; product "methionine--tRNA ligase, cytoplasmic"; exon_number "9"; model_evidence "Supporting evidence includes similarity to: 18 Proteins, and 100% coverage of the annotated genomic feature by RNAseq alignments, including 45 samples with support for all annotated introns";
NC_043013.1	Gnomon	exon	24101277	24101480	.	+	.	gene_id "LOC115220931"; db_xref "GeneID:115220931"; gbkey "mRNA"; gene "LOC115220931"; ID ""; gene_name "LOC115220931"; transcript_id "XM_029791130.2"; product "methionine--tRNA ligase, cytoplasmic"; exon_number "10"; model_evidence "Supporting evidence includes similarity to: 18 Proteins, and 100% coverage of the annotated genomic feature by RNAseq alignments, including 45 samples with support for all annotated introns";
NC_043013.1	Gnomon	exon	24103030	24103119	.	+	.	gene_id "LOC115220931"; db_xref "GeneID:115220931"; gbkey "mRNA"; gene "LOC115220931"; ID ""; gene_name "LOC115220931"; transcript_id "XM_029791130.2"; product "methionine--tRNA ligase, cytoplasmic"; exon_number "11"; model_evidence "Supporting evidence includes similarity to: 18 Proteins, and 100% coverage of the annotated genomic feature by RNAseq alignments, including 45 samples with support for all annotated introns";
NC_043013.1	Gnomon	exon	24104488	24104674	.	+	.	gene_id "LOC115220931"; db_xref "GeneID:115220931"; gbkey "mRNA"; gene "LOC115220931"; ID ""; gene_name "LOC115220931"; transcript_id "XM_029791130.2"; product "methionine--tRNA ligase, cytoplasmic"; exon_number "12"; model_evidence "Supporting evidence includes similarity to: 18 Proteins, and 100% coverage of the annotated genomic feature by RNAseq alignments, including 45 samples with support for all annotated introns";
NC_043013.1	Gnomon	exon	24105695	24105865	.	+	.	gene_id "LOC115220931"; db_xref "GeneID:115220931"; gbkey "mRNA"; gene "LOC115220931"; ID ""; gene_name "LOC115220931"; transcript_id "XM_029791130.2"; product "methionine--tRNA ligase, cytoplasmic"; exon_number "13"; model_evidence "Supporting evidence includes similarity to: 18 Proteins, and 100% coverage of the annotated genomic feature by RNAseq alignments, including 45 samples with support for all annotated introns";
NC_043013.1	Gnomon	exon	24108504	24108599	.	+	.	gene_id "LOC115220931"; db_xref "GeneID:115220931"; gbkey "mRNA"; gene "LOC115220931"; ID ""; gene_name "LOC115220931"; transcript_id "XM_029791130.2"; product "methionine--tRNA ligase, cytoplasmic"; exon_number "14"; model_evidence "Supporting evidence includes similarity to: 18 Proteins, and 100% coverage of the annotated genomic feature by RNAseq alignments, including 45 samples with support for all annotated introns";
NC_043013.1	Gnomon	exon	24112971	24113088	.	+	.	gene_id "LOC115220931"; db_xref "GeneID:115220931"; gbkey "mRNA"; gene "LOC115220931"; ID ""; gene_name "LOC115220931"; transcript_id "XM_029791130.2"; product "methionine--tRNA ligase, cytoplasmic"; exon_number "15"; model_evidence "Supporting evidence includes similarity to: 18 Proteins, and 100% coverage of the annotated genomic feature by RNAseq alignments, including 45 samples with support for all annotated introns";
NC_043013.1	Gnomon	exon	24116344	24116477	.	+	.	gene_id "LOC115220931"; db_xref "GeneID:115220931"; gbkey "mRNA"; gene "LOC115220931"; ID ""; gene_name "LOC115220931"; transcript_id "XM_029791130.2"; product "methionine--tRNA ligase, cytoplasmic"; exon_number "16"; model_evidence "Supporting evidence includes similarity to: 18 Proteins, and 100% coverage of the annotated genomic feature by RNAseq alignments, including 45 samples with support for all annotated introns";
NC_043013.1	Gnomon	exon	24118959	24119038	.	+	.	gene_id "LOC115220931"; db_xref "GeneID:115220931"; gbkey "mRNA"; gene "LOC115220931"; ID ""; gene_name "LOC115220931"; transcript_id "XM_029791130.2"; product "methionine--tRNA ligase, cytoplasmic"; exon_number "17"; model_evidence "Supporting evidence includes similarity to: 18 Proteins, and 100% coverage of the annotated genomic feature by RNAseq alignments, including 45 samples with support for all annotated introns";
NC_043013.1	Gnomon	exon	24119263	24119394	.	+	.	gene_id "LOC115220931"; db_xref "GeneID:115220931"; gbkey "mRNA"; gene "LOC115220931"; ID ""; gene_name "LOC115220931"; transcript_id "XM_029791130.2"; product "methionine--tRNA ligase, cytoplasmic"; exon_number "18"; model_evidence "Supporting evidence includes similarity to: 18 Proteins, and 100% coverage of the annotated genomic feature by RNAseq alignments, including 45 samples with support for all annotated introns";
NC_043013.1	Gnomon	exon	24121246	24121350	.	+	.	gene_id "LOC115220931"; db_xref "GeneID:115220931"; gbkey "mRNA"; gene "LOC115220931"; ID ""; gene_name "LOC115220931"; transcript_id "XM_029791130.2"; product "methionine--tRNA ligase, cytoplasmic"; exon_number "19"; model_evidence "Supporting evidence includes similarity to: 18 Proteins, and 100% coverage of the annotated genomic feature by RNAseq alignments, including 45 samples with support for all annotated introns";
NC_043013.1	Gnomon	exon	24125616	24125799	.	+	.	gene_id "LOC115220931"; db_xref "GeneID:115220931"; gbkey "mRNA"; gene "LOC115220931"; ID ""; gene_name "LOC115220931"; transcript_id "XM_029791130.2"; product "methionine--tRNA ligase, cytoplasmic"; exon_number "20"; model_evidence "Supporting evidence includes similarity to: 18 Proteins, and 100% coverage of the annotated genomic feature by RNAseq alignments, including 45 samples with support for all annotated introns";
NC_043013.1	Gnomon	exon	24126186	24126284	.	+	.	gene_id "LOC115220931"; db_xref "GeneID:115220931"; gbkey "mRNA"; gene "LOC115220931"; ID ""; gene_name "LOC115220931"; transcript_id "XM_029791130.2"; product "methionine--tRNA ligase, cytoplasmic"; exon_number "21"; model_evidence "Supporting evidence includes similarity to: 18 Proteins, and 100% coverage of the annotated genomic feature by RNAseq alignments, including 45 samples with support for all annotated introns";
NC_043013.1	Gnomon	exon	24127188	24127262	.	+	.	gene_id "LOC115220931"; db_xref "GeneID:115220931"; gbkey "mRNA"; gene "LOC115220931"; ID ""; gene_name "LOC115220931"; transcript_id "XM_029791130.2"; product "methionine--tRNA ligase, cytoplasmic"; exon_number "22"; model_evidence "Supporting evidence includes similarity to: 18 Proteins, and 100% coverage of the annotated genomic feature by RNAseq alignments, including 45 samples with support for all annotated introns";
NC_043013.1	Gnomon	exon	24129186	24129466	.	+	.	gene_id "LOC115220931"; db_xref "GeneID:115220931"; gbkey "mRNA"; gene "LOC115220931"; ID ""; gene_name "LOC115220931"; transcript_id "XM_029791130.2"; product "methionine--tRNA ligase, cytoplasmic"; exon_number "23"; model_evidence "Supporting evidence includes similarity to: 18 Proteins, and 100% coverage of the annotated genomic feature by RNAseq alignments, including 45 samples with support for all annotated introns";
NC_043013.1	Gnomon	start_codon	24081962	24081964	.	+	0	gene_id "LOC115220931"; db_xref "GeneID:115220931"; gbkey "CDS"; gene "LOC115220931"; ID ""; gene_name "LOC115220931"; transcript_id "XM_029791130.2"; product "methionine--tRNA ligase, cytoplasmic"; protein_id "XP_029646990.1"; exon_number "1";
NC_043013.1	Gnomon	stop_codon	24129339	24129341	.	+	0	gene_id "LOC115220931"; db_xref "GeneID:115220931"; gbkey "CDS"; gene "LOC115220931"; ID ""; gene_name "LOC115220931"; transcript_id "XM_029791130.2"; product "methionine--tRNA ligase, cytoplasmic"; protein_id "XP_029646990.1"; exon_number "23";
NC_043013.1	Gnomon	gene	45023117	45054107	.	+	.	gene_id "LOC115220932"; db_xref "GeneID:115220932"; gbkey "Gene"; gene "LOC115220932"; gene_biotype "protein_coding"; ID ""; gene_name "LOC115220932";
NC_043013.1	Gnomon~FLAMseq~Covext	transcript	45023117	45054107	.	+	.	gene_id "LOC115220932"; ID "XM_029791131.2"; gene_name "LOC115220932"; transcript_id "Covext~FLAMseq_ext~XM_029791131.2"; three_prime_ext "216";
NC_043013.1	Covext	exon	45023117	45023319	.	+	.	gene_id "LOC115220932"; db_xref "GeneID:115220932"; gbkey "mRNA"; gene "LOC115220932"; ID ""; gene_name "LOC115220932"; transcript_id "Covext~FLAMseq_ext~XM_029791131.2"; product "protein AF-9-like, transcript variant X1"; exon_number "1"; model_evidence "Supporting evidence includes similarity to: 5 Proteins, and 100% coverage of the annotated genomic feature by RNAseq alignments, including 33 samples with support for all annotated introns";
NC_043013.1	Covext	exon	45043656	45043839	.	+	.	gene_id "LOC115220932"; db_xref "GeneID:115220932"; gbkey "mRNA"; gene "LOC115220932"; ID ""; gene_name "LOC115220932"; transcript_id "Covext~FLAMseq_ext~XM_029791131.2"; product "protein AF-9-like, transcript variant X1"; exon_number "2"; model_evidence "Supporting evidence includes similarity to: 5 Proteins, and 100% coverage of the annotated genomic feature by RNAseq alignments, including 33 samples with support for all annotated introns";
NC_043013.1	Covext	exon	45048492	45048718	.	+	.	gene_id "LOC115220932"; db_xref "GeneID:115220932"; gbkey "mRNA"; gene "LOC115220932"; ID ""; gene_name "LOC115220932"; transcript_id "Covext~FLAMseq_ext~XM_029791131.2"; product "protein AF-9-like, transcript variant X1"; exon_number "3"; model_evidence "Supporting evidence includes similarity to: 5 Proteins, and 100% coverage of the annotated genomic feature by RNAseq alignments, including 33 samples with support for all annotated introns";
NC_043013.1	Covext	exon	45050011	45050097	.	+	.	gene_id "LOC115220932"; db_xref "GeneID:115220932"; gbkey "mRNA"; gene "LOC115220932"; ID ""; gene_name "LOC115220932"; transcript_id "Covext~FLAMseq_ext~XM_029791131.2"; product "protein AF-9-like, transcript variant X1"; exon_number "4"; model_evidence "Supporting evidence includes similarity to: 5 Proteins, and 100% coverage of the annotated genomic feature by RNAseq alignments, including 33 samples with support for all annotated introns";
NC_043013.1	Covext	exon	45051445	45053763	.	+	.	gene_id "LOC115220932"; db_xref "GeneID:115220932"; gbkey "mRNA"; gene "LOC115220932"; ID ""; gene_name "LOC115220932"; transcript_id "Covext~FLAMseq_ext~XM_029791131.2"; product "protein AF-9-like, transcript variant X1"; exon_number "5"; model_evidence "Supporting evidence includes similarity to: 5 Proteins, and 100% coverage of the annotated genomic feature by RNAseq alignments, including 33 samples with support for all annotated introns";
NC_043013.1	Covext	exon	45051445	45053979	.	+	.	gene_id "LOC115220932"; db_xref "GeneID:115220932"; gbkey "mRNA"; gene "LOC115220932"; ID ""; gene_name "LOC115220932"; transcript_id "Covext~FLAMseq_ext~XM_029791131.2"; product "protein AF-9-like"; exon_number "5"; model_evidence "Supporting evidence includes similarity to: 5 Proteins, and 100% coverage of the annotated genomic feature by RNAseq alignments"; three_prime_ext "216";
NC_043013.1	Covext	exon	45051445	45054107	.	+	.	gene_id "LOC115220932"; db_xref "GeneID:115220932"; gbkey "mRNA"; gene "LOC115220932"; ID ""; gene_name "LOC115220932"; transcript_id "Covext~FLAMseq_ext~XM_029791131.2"; product "protein AF-9-like"; exon_number "5"; model_evidence "Supporting evidence includes similarity to: 5 Proteins, and 100% coverage of the annotated genomic feature by RNAseq alignments"; three_prime_ext "128";
NC_043013.1	Gnomon~FLAMseq	transcript	45023117	45053979	.	+	.	gene_id "LOC115220932"; ID "XM_029791131.2"; gene_name "LOC115220932"; transcript_id "FLAMseq_ext~XM_029791131.2"; three_prime_ext "216";
NC_043013.1	Gnomon~FLAMseq	exon	45023117	45023319	.	+	.	gene_id "LOC115220932"; db_xref "GeneID:115220932"; gbkey "mRNA"; gene "LOC115220932"; ID ""; gene_name "LOC115220932"; transcript_id "FLAMseq_ext~XM_029791131.2"; product "protein AF-9-like, transcript variant X1"; exon_number "1"; model_evidence "Supporting evidence includes similarity to: 5 Proteins, and 100% coverage of the annotated genomic feature by RNAseq alignments, including 33 samples with support for all annotated introns";
NC_043013.1	Gnomon~FLAMseq	exon	45043656	45043839	.	+	.	gene_id "LOC115220932"; db_xref "GeneID:115220932"; gbkey "mRNA"; gene "LOC115220932"; ID ""; gene_name "LOC115220932"; transcript_id "FLAMseq_ext~XM_029791131.2"; product "protein AF-9-like, transcript variant X1"; exon_number "2"; model_evidence "Supporting evidence includes similarity to: 5 Proteins, and 100% coverage of the annotated genomic feature by RNAseq alignments, including 33 samples with support for all annotated introns";
NC_043013.1	Gnomon~FLAMseq	exon	45048492	45048718	.	+	.	gene_id "LOC115220932"; db_xref "GeneID:115220932"; gbkey "mRNA"; gene "LOC115220932"; ID ""; gene_name "LOC115220932"; transcript_id "FLAMseq_ext~XM_029791131.2"; product "protein AF-9-like, transcript variant X1"; exon_number "3"; model_evidence "Supporting evidence includes similarity to: 5 Proteins, and 100% coverage of the annotated genomic feature by RNAseq alignments, including 33 samples with support for all annotated introns";
NC_043013.1	Gnomon~FLAMseq	exon	45050011	45050097	.	+	.	gene_id "LOC115220932"; db_xref "GeneID:115220932"; gbkey "mRNA"; gene "LOC115220932"; ID ""; gene_name "LOC115220932"; transcript_id "FLAMseq_ext~XM_029791131.2"; product "protein AF-9-like, transcript variant X1"; exon_number "4"; model_evidence "Supporting evidence includes similarity to: 5 Proteins, and 100% coverage of the annotated genomic feature by RNAseq alignments, including 33 samples with support for all annotated introns";
NC_043013.1	Gnomon~FLAMseq	exon	45051445	45053763	.	+	.	gene_id "LOC115220932"; db_xref "GeneID:115220932"; gbkey "mRNA"; gene "LOC115220932"; ID ""; gene_name "LOC115220932"; transcript_id "FLAMseq_ext~XM_029791131.2"; product "protein AF-9-like, transcript variant X1"; exon_number "5"; model_evidence "Supporting evidence includes similarity to: 5 Proteins, and 100% coverage of the annotated genomic feature by RNAseq alignments, including 33 samples with support for all annotated introns";
NC_043013.1	Gnomon~FLAMseq	exon	45051445	45053979	.	+	.	gene_id "LOC115220932"; db_xref "GeneID:115220932"; gbkey "mRNA"; gene "LOC115220932"; ID ""; gene_name "LOC115220932"; transcript_id "FLAMseq_ext~XM_029791131.2"; product "protein AF-9-like"; exon_number "5"; model_evidence "Supporting evidence includes similarity to: 5 Proteins, and 100% coverage of the annotated genomic feature by RNAseq alignments"; three_prime_ext "216";
NC_043013.1	PBRI	transcript	45023137	45052332	.	+	.	gene_id "LOC115220932"; ID ""; gene_name "LOC115220932"; transcript_id "G47093.22"; uniq_trans_id "G47093.22";
NC_043013.1	PBRI	exon	45023137	45023319	.	+	.	gene_id "LOC115220932"; ID ""; gene_name "LOC115220932"; transcript_id "G47093.22"; exon_number "1"; uniq_trans_id "G47093.22";
NC_043013.1	PBRI	exon	45043656	45043839	.	+	.	gene_id "LOC115220932"; ID ""; gene_name "LOC115220932"; transcript_id "G47093.22"; exon_number "2"; uniq_trans_id "G47093.22";
NC_043013.1	PBRI	exon	45048492	45052332	.	+	.	gene_id "LOC115220932"; ID ""; gene_name "LOC115220932"; transcript_id "G47093.22"; exon_number "3"; uniq_trans_id "G47093.22";
NC_043013.1	PBRI	transcript	45023143	45052332	.	+	.	gene_id "LOC115220932"; ID ""; gene_name "LOC115220932"; transcript_id "G47093.28"; uniq_trans_id "G47093.28";
NC_043013.1	PBRI	exon	45023143	45023319	.	+	.	gene_id "LOC115220932"; ID ""; gene_name "LOC115220932"; transcript_id "G47093.28"; exon_number "1"; uniq_trans_id "G47093.28";
NC_043013.1	PBRI	exon	45043656	45043839	.	+	.	gene_id "LOC115220932"; ID ""; gene_name "LOC115220932"; transcript_id "G47093.28"; exon_number "2"; uniq_trans_id "G47093.28";
NC_043013.1	PBRI	exon	45048492	45052332	.	+	.	gene_id "LOC115220932"; ID ""; gene_name "LOC115220932"; transcript_id "G47093.28"; exon_number "3"; uniq_trans_id "G47093.28";
NC_043013.1	Gnomon	transcript	45023117	45053763	.	+	.	gene_id "LOC115220932"; ID "XM_029791131.2"; gene_name "LOC115220932"; transcript_id "XM_029791131.2";
NC_043013.1	Gnomon	CDS	45023308	45023319	.	+	0	gene_id "LOC115220932"; db_xref "GeneID:115220932"; gbkey "CDS"; gene "LOC115220932"; ID ""; gene_name "LOC115220932"; transcript_id "XM_029791131.2"; product "protein AF-9-like isoform X1"; protein_id "XP_029646991.1"; exon_number "1";
NC_043013.1	Gnomon	CDS	45043656	45043839	.	+	0	gene_id "LOC115220932"; db_xref "GeneID:115220932"; gbkey "CDS"; gene "LOC115220932"; ID ""; gene_name "LOC115220932"; transcript_id "XM_029791131.2"; product "protein AF-9-like isoform X1"; protein_id "XP_029646991.1"; exon_number "2";
NC_043013.1	Gnomon	CDS	45048492	45048718	.	+	2	gene_id "LOC115220932"; db_xref "GeneID:115220932"; gbkey "CDS"; gene "LOC115220932"; ID ""; gene_name "LOC115220932"; transcript_id "XM_029791131.2"; product "protein AF-9-like isoform X1"; protein_id "XP_029646991.1"; exon_number "3";
NC_043013.1	Gnomon	CDS	45050011	45050097	.	+	0	gene_id "LOC115220932"; db_xref "GeneID:115220932"; gbkey "CDS"; gene "LOC115220932"; ID ""; gene_name "LOC115220932"; transcript_id "XM_029791131.2"; product "protein AF-9-like isoform X1"; protein_id "XP_029646991.1"; exon_number "4";
NC_043013.1	Gnomon	CDS	45051445	45053439	.	+	0	gene_id "LOC115220932"; db_xref "GeneID:115220932"; gbkey "CDS"; gene "LOC115220932"; ID ""; gene_name "LOC115220932"; transcript_id "XM_029791131.2"; product "protein AF-9-like isoform X1"; protein_id "XP_029646991.1"; exon_number "5";
NC_043013.1	Gnomon	exon	45023117	45023319	.	+	.	gene_id "LOC115220932"; db_xref "GeneID:115220932"; gbkey "mRNA"; gene "LOC115220932"; ID ""; gene_name "LOC115220932"; transcript_id "XM_029791131.2"; product "protein AF-9-like, transcript variant X1"; exon_number "1"; model_evidence "Supporting evidence includes similarity to: 5 Proteins, and 100% coverage of the annotated genomic feature by RNAseq alignments, including 33 samples with support for all annotated introns";
NC_043013.1	Gnomon	exon	45043656	45043839	.	+	.	gene_id "LOC115220932"; db_xref "GeneID:115220932"; gbkey "mRNA"; gene "LOC115220932"; ID ""; gene_name "LOC115220932"; transcript_id "XM_029791131.2"; product "protein AF-9-like, transcript variant X1"; exon_number "2"; model_evidence "Supporting evidence includes similarity to: 5 Proteins, and 100% coverage of the annotated genomic feature by RNAseq alignments, including 33 samples with support for all annotated introns";
NC_043013.1	Gnomon	exon	45048492	45048718	.	+	.	gene_id "LOC115220932"; db_xref "GeneID:115220932"; gbkey "mRNA"; gene "LOC115220932"; ID ""; gene_name "LOC115220932"; transcript_id "XM_029791131.2"; product "protein AF-9-like, transcript variant X1"; exon_number "3"; model_evidence "Supporting evidence includes similarity to: 5 Proteins, and 100% coverage of the annotated genomic feature by RNAseq alignments, including 33 samples with support for all annotated introns";
NC_043013.1	Gnomon	exon	45050011	45050097	.	+	.	gene_id "LOC115220932"; db_xref "GeneID:115220932"; gbkey "mRNA"; gene "LOC115220932"; ID ""; gene_name "LOC115220932"; transcript_id "XM_029791131.2"; product "protein AF-9-like, transcript variant X1"; exon_number "4"; model_evidence "Supporting evidence includes similarity to: 5 Proteins, and 100% coverage of the annotated genomic feature by RNAseq alignments, including 33 samples with support for all annotated introns";
NC_043013.1	Gnomon	exon	45051445	45053763	.	+	.	gene_id "LOC115220932"; db_xref "GeneID:115220932"; gbkey "mRNA"; gene "LOC115220932"; ID ""; gene_name "LOC115220932"; transcript_id "XM_029791131.2"; product "protein AF-9-like, transcript variant X1"; exon_number "5"; model_evidence "Supporting evidence includes similarity to: 5 Proteins, and 100% coverage of the annotated genomic feature by RNAseq alignments, including 33 samples with support for all annotated introns";
NC_043013.1	Gnomon	start_codon	45023308	45023310	.	+	0	gene_id "LOC115220932"; db_xref "GeneID:115220932"; gbkey "CDS"; gene "LOC115220932"; ID ""; gene_name "LOC115220932"; transcript_id "XM_029791131.2"; product "protein AF-9-like isoform X1"; protein_id "XP_029646991.1"; exon_number "1";
NC_043013.1	Gnomon	stop_codon	45053440	45053442	.	+	0	gene_id "LOC115220932"; db_xref "GeneID:115220932"; gbkey "CDS"; gene "LOC115220932"; ID ""; gene_name "LOC115220932"; transcript_id "XM_029791131.2"; product "protein AF-9-like isoform X1"; protein_id "XP_029646991.1"; exon_number "5";
NC_043013.1	Gnomon	transcript	45023118	45053763	.	+	.	gene_id "LOC115220932"; ID "XM_029791132.2"; gene_name "LOC115220932"; transcript_id "XM_029791132.2";
NC_043013.1	Gnomon	CDS	45023308	45023319	.	+	0	gene_id "LOC115220932"; db_xref "GeneID:115220932"; gbkey "CDS"; gene "LOC115220932"; ID ""; gene_name "LOC115220932"; transcript_id "XM_029791132.2"; product "protein AF-9-like isoform X2"; protein_id "XP_029646992.1"; exon_number "1";
NC_043013.1	Gnomon	CDS	45043656	45043839	.	+	0	gene_id "LOC115220932"; db_xref "GeneID:115220932"; gbkey "CDS"; gene "LOC115220932"; ID ""; gene_name "LOC115220932"; transcript_id "XM_029791132.2"; product "protein AF-9-like isoform X2"; protein_id "XP_029646992.1"; exon_number "2";
NC_043013.1	Gnomon	CDS	45048492	45048718	.	+	2	gene_id "LOC115220932"; db_xref "GeneID:115220932"; gbkey "CDS"; gene "LOC115220932"; ID ""; gene_name "LOC115220932"; transcript_id "XM_029791132.2"; product "protein AF-9-like isoform X2"; protein_id "XP_029646992.1"; exon_number "3";
NC_043013.1	Gnomon	CDS	45051445	45053439	.	+	0	gene_id "LOC115220932"; db_xref "GeneID:115220932"; gbkey "CDS"; gene "LOC115220932"; ID ""; gene_name "LOC115220932"; transcript_id "XM_029791132.2"; product "protein AF-9-like isoform X2"; protein_id "XP_029646992.1"; exon_number "4";
NC_043013.1	Gnomon	exon	45023118	45023319	.	+	.	gene_id "LOC115220932"; db_xref "GeneID:115220932"; gbkey "mRNA"; gene "LOC115220932"; ID ""; gene_name "LOC115220932"; transcript_id "XM_029791132.2"; product "protein AF-9-like, transcript variant X2"; exon_number "1"; model_evidence "Supporting evidence includes similarity to: 5 Proteins, and 100% coverage of the annotated genomic feature by RNAseq alignments, including 37 samples with support for all annotated introns";
NC_043013.1	Gnomon	exon	45043656	45043839	.	+	.	gene_id "LOC115220932"; db_xref "GeneID:115220932"; gbkey "mRNA"; gene "LOC115220932"; ID ""; gene_name "LOC115220932"; transcript_id "XM_029791132.2"; product "protein AF-9-like, transcript variant X2"; exon_number "2"; model_evidence "Supporting evidence includes similarity to: 5 Proteins, and 100% coverage of the annotated genomic feature by RNAseq alignments, including 37 samples with support for all annotated introns";
NC_043013.1	Gnomon	exon	45048492	45048718	.	+	.	gene_id "LOC115220932"; db_xref "GeneID:115220932"; gbkey "mRNA"; gene "LOC115220932"; ID ""; gene_name "LOC115220932"; transcript_id "XM_029791132.2"; product "protein AF-9-like, transcript variant X2"; exon_number "3"; model_evidence "Supporting evidence includes similarity to: 5 Proteins, and 100% coverage of the annotated genomic feature by RNAseq alignments, including 37 samples with support for all annotated introns";
NC_043013.1	Gnomon	exon	45051445	45053763	.	+	.	gene_id "LOC115220932"; db_xref "GeneID:115220932"; gbkey "mRNA"; gene "LOC115220932"; ID ""; gene_name "LOC115220932"; transcript_id "XM_029791132.2"; product "protein AF-9-like, transcript variant X2"; exon_number "4"; model_evidence "Supporting evidence includes similarity to: 5 Proteins, and 100% coverage of the annotated genomic feature by RNAseq alignments, including 37 samples with support for all annotated introns";
NC_043013.1	Gnomon	start_codon	45023308	45023310	.	+	0	gene_id "LOC115220932"; db_xref "GeneID:115220932"; gbkey "CDS"; gene "LOC115220932"; ID ""; gene_name "LOC115220932"; transcript_id "XM_029791132.2"; product "protein AF-9-like isoform X2"; protein_id "XP_029646992.1"; exon_number "1";
NC_043013.1	Gnomon	stop_codon	45053440	45053442	.	+	0	gene_id "LOC115220932"; db_xref "GeneID:115220932"; gbkey "CDS"; gene "LOC115220932"; ID ""; gene_name "LOC115220932"; transcript_id "XM_029791132.2"; product "protein AF-9-like isoform X2"; protein_id "XP_029646992.1"; exon_number "4";
NC_043013.1	Gnomon	gene	1043120	1251071	.	-	.	gene_id "LOC115220933"; db_xref "GeneID:115220933"; gbkey "Gene"; gene "LOC115220933"; gene_biotype "protein_coding"; ID ""; gene_name "LOC115220933";
NC_043013.1	PBRI~FLAMseq	transcript	1043120	1250965	.	-	.	gene_id "LOC115220933"; ID ""; gene_name "LOC115220933"; transcript_id "FLAMseq_ext~G46022.10"; uniq_trans_id "G46022.10"; three_prime_ext "5321";
NC_043013.1	PBRI~FLAMseq	exon	1048441	1051079	.	-	.	gene_id "LOC115220933"; ID ""; gene_name "LOC115220933"; transcript_id "FLAMseq_ext~G46022.10"; exon_number "43"; uniq_trans_id "G46022.10";
NC_043013.1	PBRI~FLAMseq	exon	1051215	1051331	.	-	.	gene_id "LOC115220933"; ID ""; gene_name "LOC115220933"; transcript_id "FLAMseq_ext~G46022.10"; exon_number "42"; uniq_trans_id "G46022.10";
NC_043013.1	PBRI~FLAMseq	exon	1051470	1051538	.	-	.	gene_id "LOC115220933"; ID ""; gene_name "LOC115220933"; transcript_id "FLAMseq_ext~G46022.10"; exon_number "41"; uniq_trans_id "G46022.10";
NC_043013.1	PBRI~FLAMseq	exon	1053212	1053349	.	-	.	gene_id "LOC115220933"; ID ""; gene_name "LOC115220933"; transcript_id "FLAMseq_ext~G46022.10"; exon_number "40"; uniq_trans_id "G46022.10";
NC_043013.1	PBRI~FLAMseq	exon	1054881	1055009	.	-	.	gene_id "LOC115220933"; ID ""; gene_name "LOC115220933"; transcript_id "FLAMseq_ext~G46022.10"; exon_number "39"; uniq_trans_id "G46022.10";
NC_043013.1	PBRI~FLAMseq	exon	1055117	1055243	.	-	.	gene_id "LOC115220933"; ID ""; gene_name "LOC115220933"; transcript_id "FLAMseq_ext~G46022.10"; exon_number "38"; uniq_trans_id "G46022.10";
NC_043013.1	PBRI~FLAMseq	exon	1056068	1056134	.	-	.	gene_id "LOC115220933"; ID ""; gene_name "LOC115220933"; transcript_id "FLAMseq_ext~G46022.10"; exon_number "37"; uniq_trans_id "G46022.10";
NC_043013.1	PBRI~FLAMseq	exon	1063421	1063496	.	-	.	gene_id "LOC115220933"; ID ""; gene_name "LOC115220933"; transcript_id "FLAMseq_ext~G46022.10"; exon_number "36"; uniq_trans_id "G46022.10";
NC_043013.1	PBRI~FLAMseq	exon	1064639	1064885	.	-	.	gene_id "LOC115220933"; ID ""; gene_name "LOC115220933"; transcript_id "FLAMseq_ext~G46022.10"; exon_number "35"; uniq_trans_id "G46022.10";
NC_043013.1	PBRI~FLAMseq	exon	1065307	1065425	.	-	.	gene_id "LOC115220933"; ID ""; gene_name "LOC115220933"; transcript_id "FLAMseq_ext~G46022.10"; exon_number "34"; uniq_trans_id "G46022.10";
NC_043013.1	PBRI~FLAMseq	exon	1066210	1066302	.	-	.	gene_id "LOC115220933"; ID ""; gene_name "LOC115220933"; transcript_id "FLAMseq_ext~G46022.10"; exon_number "33"; uniq_trans_id "G46022.10";
NC_043013.1	PBRI~FLAMseq	exon	1066433	1066519	.	-	.	gene_id "LOC115220933"; ID ""; gene_name "LOC115220933"; transcript_id "FLAMseq_ext~G46022.10"; exon_number "32"; uniq_trans_id "G46022.10";
NC_043013.1	PBRI~FLAMseq	exon	1067709	1067852	.	-	.	gene_id "LOC115220933"; ID ""; gene_name "LOC115220933"; transcript_id "FLAMseq_ext~G46022.10"; exon_number "31"; uniq_trans_id "G46022.10";
NC_043013.1	PBRI~FLAMseq	exon	1069290	1069322	.	-	.	gene_id "LOC115220933"; ID ""; gene_name "LOC115220933"; transcript_id "FLAMseq_ext~G46022.10"; exon_number "30"; uniq_trans_id "G46022.10";
NC_043013.1	PBRI~FLAMseq	exon	1076907	1076985	.	-	.	gene_id "LOC115220933"; ID ""; gene_name "LOC115220933"; transcript_id "FLAMseq_ext~G46022.10"; exon_number "29"; uniq_trans_id "G46022.10";
NC_043013.1	PBRI~FLAMseq	exon	1078477	1078640	.	-	.	gene_id "LOC115220933"; ID ""; gene_name "LOC115220933"; transcript_id "FLAMseq_ext~G46022.10"; exon_number "28"; uniq_trans_id "G46022.10";
NC_043013.1	PBRI~FLAMseq	exon	1080610	1080673	.	-	.	gene_id "LOC115220933"; ID ""; gene_name "LOC115220933"; transcript_id "FLAMseq_ext~G46022.10"; exon_number "27"; uniq_trans_id "G46022.10";
NC_043013.1	PBRI~FLAMseq	exon	1082202	1082305	.	-	.	gene_id "LOC115220933"; ID ""; gene_name "LOC115220933"; transcript_id "FLAMseq_ext~G46022.10"; exon_number "26"; uniq_trans_id "G46022.10";
NC_043013.1	PBRI~FLAMseq	exon	1086748	1086858	.	-	.	gene_id "LOC115220933"; ID ""; gene_name "LOC115220933"; transcript_id "FLAMseq_ext~G46022.10"; exon_number "25"; uniq_trans_id "G46022.10";
NC_043013.1	PBRI~FLAMseq	exon	1090407	1090436	.	-	.	gene_id "LOC115220933"; ID ""; gene_name "LOC115220933"; transcript_id "FLAMseq_ext~G46022.10"; exon_number "24"; uniq_trans_id "G46022.10";
NC_043013.1	PBRI~FLAMseq	exon	1093875	1093942	.	-	.	gene_id "LOC115220933"; ID ""; gene_name "LOC115220933"; transcript_id "FLAMseq_ext~G46022.10"; exon_number "23"; uniq_trans_id "G46022.10";
NC_043013.1	PBRI~FLAMseq	exon	1094341	1094388	.	-	.	gene_id "LOC115220933"; ID ""; gene_name "LOC115220933"; transcript_id "FLAMseq_ext~G46022.10"; exon_number "22"; uniq_trans_id "G46022.10";
NC_043013.1	PBRI~FLAMseq	exon	1094641	1094805	.	-	.	gene_id "LOC115220933"; ID ""; gene_name "LOC115220933"; transcript_id "FLAMseq_ext~G46022.10"; exon_number "21"; uniq_trans_id "G46022.10";
NC_043013.1	PBRI~FLAMseq	exon	1097308	1097409	.	-	.	gene_id "LOC115220933"; ID ""; gene_name "LOC115220933"; transcript_id "FLAMseq_ext~G46022.10"; exon_number "20"; uniq_trans_id "G46022.10";
NC_043013.1	PBRI~FLAMseq	exon	1100764	1100901	.	-	.	gene_id "LOC115220933"; ID ""; gene_name "LOC115220933"; transcript_id "FLAMseq_ext~G46022.10"; exon_number "19"; uniq_trans_id "G46022.10";
NC_043013.1	PBRI~FLAMseq	exon	1108499	1108554	.	-	.	gene_id "LOC115220933"; ID ""; gene_name "LOC115220933"; transcript_id "FLAMseq_ext~G46022.10"; exon_number "18"; uniq_trans_id "G46022.10";
NC_043013.1	PBRI~FLAMseq	exon	1111347	1111550	.	-	.	gene_id "LOC115220933"; ID ""; gene_name "LOC115220933"; transcript_id "FLAMseq_ext~G46022.10"; exon_number "17"; uniq_trans_id "G46022.10";
NC_043013.1	PBRI~FLAMseq	exon	1112337	1112474	.	-	.	gene_id "LOC115220933"; ID ""; gene_name "LOC115220933"; transcript_id "FLAMseq_ext~G46022.10"; exon_number "16"; uniq_trans_id "G46022.10";
NC_043013.1	PBRI~FLAMseq	exon	1112585	1112655	.	-	.	gene_id "LOC115220933"; ID ""; gene_name "LOC115220933"; transcript_id "FLAMseq_ext~G46022.10"; exon_number "15"; uniq_trans_id "G46022.10";
NC_043013.1	PBRI~FLAMseq	exon	1113812	1113947	.	-	.	gene_id "LOC115220933"; ID ""; gene_name "LOC115220933"; transcript_id "FLAMseq_ext~G46022.10"; exon_number "14"; uniq_trans_id "G46022.10";
NC_043013.1	PBRI~FLAMseq	exon	1114167	1114312	.	-	.	gene_id "LOC115220933"; ID ""; gene_name "LOC115220933"; transcript_id "FLAMseq_ext~G46022.10"; exon_number "13"; uniq_trans_id "G46022.10";
NC_043013.1	PBRI~FLAMseq	exon	1114963	1115055	.	-	.	gene_id "LOC115220933"; ID ""; gene_name "LOC115220933"; transcript_id "FLAMseq_ext~G46022.10"; exon_number "12"; uniq_trans_id "G46022.10";
NC_043013.1	PBRI~FLAMseq	exon	1116896	1116972	.	-	.	gene_id "LOC115220933"; ID ""; gene_name "LOC115220933"; transcript_id "FLAMseq_ext~G46022.10"; exon_number "11"; uniq_trans_id "G46022.10";
NC_043013.1	PBRI~FLAMseq	exon	1132290	1132424	.	-	.	gene_id "LOC115220933"; ID ""; gene_name "LOC115220933"; transcript_id "FLAMseq_ext~G46022.10"; exon_number "10"; uniq_trans_id "G46022.10";
NC_043013.1	PBRI~FLAMseq	exon	1164802	1164872	.	-	.	gene_id "LOC115220933"; ID ""; gene_name "LOC115220933"; transcript_id "FLAMseq_ext~G46022.10"; exon_number "9"; uniq_trans_id "G46022.10";
NC_043013.1	PBRI~FLAMseq	exon	1182531	1182628	.	-	.	gene_id "LOC115220933"; ID ""; gene_name "LOC115220933"; transcript_id "FLAMseq_ext~G46022.10"; exon_number "8"; uniq_trans_id "G46022.10";
NC_043013.1	PBRI~FLAMseq	exon	1184751	1184826	.	-	.	gene_id "LOC115220933"; ID ""; gene_name "LOC115220933"; transcript_id "FLAMseq_ext~G46022.10"; exon_number "7"; uniq_trans_id "G46022.10";
NC_043013.1	PBRI~FLAMseq	exon	1185933	1186024	.	-	.	gene_id "LOC115220933"; ID ""; gene_name "LOC115220933"; transcript_id "FLAMseq_ext~G46022.10"; exon_number "6"; uniq_trans_id "G46022.10";
NC_043013.1	PBRI~FLAMseq	exon	1190364	1190423	.	-	.	gene_id "LOC115220933"; ID ""; gene_name "LOC115220933"; transcript_id "FLAMseq_ext~G46022.10"; exon_number "5"; uniq_trans_id "G46022.10";
NC_043013.1	PBRI~FLAMseq	exon	1192857	1192900	.	-	.	gene_id "LOC115220933"; ID ""; gene_name "LOC115220933"; transcript_id "FLAMseq_ext~G46022.10"; exon_number "4"; uniq_trans_id "G46022.10";
NC_043013.1	PBRI~FLAMseq	exon	1199275	1199353	.	-	.	gene_id "LOC115220933"; ID ""; gene_name "LOC115220933"; transcript_id "FLAMseq_ext~G46022.10"; exon_number "3"; uniq_trans_id "G46022.10";
NC_043013.1	PBRI~FLAMseq	exon	1249583	1250057	.	-	.	gene_id "LOC115220933"; ID ""; gene_name "LOC115220933"; transcript_id "FLAMseq_ext~G46022.10"; exon_number "2"; uniq_trans_id "G46022.10";
NC_043013.1	PBRI~FLAMseq	exon	1250920	1250965	.	-	.	gene_id "LOC115220933"; ID ""; gene_name "LOC115220933"; transcript_id "FLAMseq_ext~G46022.10"; exon_number "1"; uniq_trans_id "G46022.10";
NC_043013.1	PBRI~FLAMseq	exon	1043120	1051079	.	-	.	gene_id "LOC115220933"; ID ""; gene_name "LOC115220933"; transcript_id "FLAMseq_ext~G46022.10"; exon_number "43"; uniq_trans_id "G46022.10"; three_prime_ext "5321";
NC_043013.1	PBRI	transcript	1048441	1250965	.	-	.	gene_id "LOC115220933"; ID ""; gene_name "LOC115220933"; transcript_id "G46022.10"; uniq_trans_id "G46022.10";
NC_043013.1	PBRI	exon	1048441	1051079	.	-	.	gene_id "LOC115220933"; ID ""; gene_name "LOC115220933"; transcript_id "G46022.10"; exon_number "43"; uniq_trans_id "G46022.10";
NC_043013.1	PBRI	exon	1051215	1051331	.	-	.	gene_id "LOC115220933"; ID ""; gene_name "LOC115220933"; transcript_id "G46022.10"; exon_number "42"; uniq_trans_id "G46022.10";
NC_043013.1	PBRI	exon	1051470	1051538	.	-	.	gene_id "LOC115220933"; ID ""; gene_name "LOC115220933"; transcript_id "G46022.10"; exon_number "41"; uniq_trans_id "G46022.10";
NC_043013.1	PBRI	exon	1053212	1053349	.	-	.	gene_id "LOC115220933"; ID ""; gene_name "LOC115220933"; transcript_id "G46022.10"; exon_number "40"; uniq_trans_id "G46022.10";
NC_043013.1	PBRI	exon	1054881	1055009	.	-	.	gene_id "LOC115220933"; ID ""; gene_name "LOC115220933"; transcript_id "G46022.10"; exon_number "39"; uniq_trans_id "G46022.10";
NC_043013.1	PBRI	exon	1055117	1055243	.	-	.	gene_id "LOC115220933"; ID ""; gene_name "LOC115220933"; transcript_id "G46022.10"; exon_number "38"; uniq_trans_id "G46022.10";
NC_043013.1	PBRI	exon	1056068	1056134	.	-	.	gene_id "LOC115220933"; ID ""; gene_name "LOC115220933"; transcript_id "G46022.10"; exon_number "37"; uniq_trans_id "G46022.10";
NC_043013.1	PBRI	exon	1063421	1063496	.	-	.	gene_id "LOC115220933"; ID ""; gene_name "LOC115220933"; transcript_id "G46022.10"; exon_number "36"; uniq_trans_id "G46022.10";
NC_043013.1	PBRI	exon	1064639	1064885	.	-	.	gene_id "LOC115220933"; ID ""; gene_name "LOC115220933"; transcript_id "G46022.10"; exon_number "35"; uniq_trans_id "G46022.10";
NC_043013.1	PBRI	exon	1065307	1065425	.	-	.	gene_id "LOC115220933"; ID ""; gene_name "LOC115220933"; transcript_id "G46022.10"; exon_number "34"; uniq_trans_id "G46022.10";
NC_043013.1	PBRI	exon	1066210	1066302	.	-	.	gene_id "LOC115220933"; ID ""; gene_name "LOC115220933"; transcript_id "G46022.10"; exon_number "33"; uniq_trans_id "G46022.10";
NC_043013.1	PBRI	exon	1066433	1066519	.	-	.	gene_id "LOC115220933"; ID ""; gene_name "LOC115220933"; transcript_id "G46022.10"; exon_number "32"; uniq_trans_id "G46022.10";
NC_043013.1	PBRI	exon	1067709	1067852	.	-	.	gene_id "LOC115220933"; ID ""; gene_name "LOC115220933"; transcript_id "G46022.10"; exon_number "31"; uniq_trans_id "G46022.10";
NC_043013.1	PBRI	exon	1069290	1069322	.	-	.	gene_id "LOC115220933"; ID ""; gene_name "LOC115220933"; transcript_id "G46022.10"; exon_number "30"; uniq_trans_id "G46022.10";
NC_043013.1	PBRI	exon	1076907	1076985	.	-	.	gene_id "LOC115220933"; ID ""; gene_name "LOC115220933"; transcript_id "G46022.10"; exon_number "29"; uniq_trans_id "G46022.10";
NC_043013.1	PBRI	exon	1078477	1078640	.	-	.	gene_id "LOC115220933"; ID ""; gene_name "LOC115220933"; transcript_id "G46022.10"; exon_number "28"; uniq_trans_id "G46022.10";
NC_043013.1	PBRI	exon	1080610	1080673	.	-	.	gene_id "LOC115220933"; ID ""; gene_name "LOC115220933"; transcript_id "G46022.10"; exon_number "27"; uniq_trans_id "G46022.10";
NC_043013.1	PBRI	exon	1082202	1082305	.	-	.	gene_id "LOC115220933"; ID ""; gene_name "LOC115220933"; transcript_id "G46022.10"; exon_number "26"; uniq_trans_id "G46022.10";
NC_043013.1	PBRI	exon	1086748	1086858	.	-	.	gene_id "LOC115220933"; ID ""; gene_name "LOC115220933"; transcript_id "G46022.10"; exon_number "25"; uniq_trans_id "G46022.10";
NC_043013.1	PBRI	exon	1090407	1090436	.	-	.	gene_id "LOC115220933"; ID ""; gene_name "LOC115220933"; transcript_id "G46022.10"; exon_number "24"; uniq_trans_id "G46022.10";
NC_043013.1	PBRI	exon	1093875	1093942	.	-	.	gene_id "LOC115220933"; ID ""; gene_name "LOC115220933"; transcript_id "G46022.10"; exon_number "23"; uniq_trans_id "G46022.10";
NC_043013.1	PBRI	exon	1094341	1094388	.	-	.	gene_id "LOC115220933"; ID ""; gene_name "LOC115220933"; transcript_id "G46022.10"; exon_number "22"; uniq_trans_id "G46022.10";
NC_043013.1	PBRI	exon	1094641	1094805	.	-	.	gene_id "LOC115220933"; ID ""; gene_name "LOC115220933"; transcript_id "G46022.10"; exon_number "21"; uniq_trans_id "G46022.10";
NC_043013.1	PBRI	exon	1097308	1097409	.	-	.	gene_id "LOC115220933"; ID ""; gene_name "LOC115220933"; transcript_id "G46022.10"; exon_number "20"; uniq_trans_id "G46022.10";
NC_043013.1	PBRI	exon	1100764	1100901	.	-	.	gene_id "LOC115220933"; ID ""; gene_name "LOC115220933"; transcript_id "G46022.10"; exon_number "19"; uniq_trans_id "G46022.10";
NC_043013.1	PBRI	exon	1108499	1108554	.	-	.	gene_id "LOC115220933"; ID ""; gene_name "LOC115220933"; transcript_id "G46022.10"; exon_number "18"; uniq_trans_id "G46022.10";
NC_043013.1	PBRI	exon	1111347	1111550	.	-	.	gene_id "LOC115220933"; ID ""; gene_name "LOC115220933"; transcript_id "G46022.10"; exon_number "17"; uniq_trans_id "G46022.10";
NC_043013.1	PBRI	exon	1112337	1112474	.	-	.	gene_id "LOC115220933"; ID ""; gene_name "LOC115220933"; transcript_id "G46022.10"; exon_number "16"; uniq_trans_id "G46022.10";
NC_043013.1	PBRI	exon	1112585	1112655	.	-	.	gene_id "LOC115220933"; ID ""; gene_name "LOC115220933"; transcript_id "G46022.10"; exon_number "15"; uniq_trans_id "G46022.10";
NC_043013.1	PBRI	exon	1113812	1113947	.	-	.	gene_id "LOC115220933"; ID ""; gene_name "LOC115220933"; transcript_id "G46022.10"; exon_number "14"; uniq_trans_id "G46022.10";
NC_043013.1	PBRI	exon	1114167	1114312	.	-	.	gene_id "LOC115220933"; ID ""; gene_name "LOC115220933"; transcript_id "G46022.10"; exon_number "13"; uniq_trans_id "G46022.10";
NC_043013.1	PBRI	exon	1114963	1115055	.	-	.	gene_id "LOC115220933"; ID ""; gene_name "LOC115220933"; transcript_id "G46022.10"; exon_number "12"; uniq_trans_id "G46022.10";
NC_043013.1	PBRI	exon	1116896	1116972	.	-	.	gene_id "LOC115220933"; ID ""; gene_name "LOC115220933"; transcript_id "G46022.10"; exon_number "11"; uniq_trans_id "G46022.10";
NC_043013.1	PBRI	exon	1132290	1132424	.	-	.	gene_id "LOC115220933"; ID ""; gene_name "LOC115220933"; transcript_id "G46022.10"; exon_number "10"; uniq_trans_id "G46022.10";
NC_043013.1	PBRI	exon	1164802	1164872	.	-	.	gene_id "LOC115220933"; ID ""; gene_name "LOC115220933"; transcript_id "G46022.10"; exon_number "9"; uniq_trans_id "G46022.10";
NC_043013.1	PBRI	exon	1182531	1182628	.	-	.	gene_id "LOC115220933"; ID ""; gene_name "LOC115220933"; transcript_id "G46022.10"; exon_number "8"; uniq_trans_id "G46022.10";
NC_043013.1	PBRI	exon	1184751	1184826	.	-	.	gene_id "LOC115220933"; ID ""; gene_name "LOC115220933"; transcript_id "G46022.10"; exon_number "7"; uniq_trans_id "G46022.10";
NC_043013.1	PBRI	exon	1185933	1186024	.	-	.	gene_id "LOC115220933"; ID ""; gene_name "LOC115220933"; transcript_id "G46022.10"; exon_number "6"; uniq_trans_id "G46022.10";
NC_043013.1	PBRI	exon	1190364	1190423	.	-	.	gene_id "LOC115220933"; ID ""; gene_name "LOC115220933"; transcript_id "G46022.10"; exon_number "5"; uniq_trans_id "G46022.10";
NC_043013.1	PBRI	exon	1192857	1192900	.	-	.	gene_id "LOC115220933"; ID ""; gene_name "LOC115220933"; transcript_id "G46022.10"; exon_number "4"; uniq_trans_id "G46022.10";
NC_043013.1	PBRI	exon	1199275	1199353	.	-	.	gene_id "LOC115220933"; ID ""; gene_name "LOC115220933"; transcript_id "G46022.10"; exon_number "3"; uniq_trans_id "G46022.10";
NC_043013.1	PBRI	exon	1249583	1250057	.	-	.	gene_id "LOC115220933"; ID ""; gene_name "LOC115220933"; transcript_id "G46022.10"; exon_number "2"; uniq_trans_id "G46022.10";
NC_043013.1	PBRI	exon	1250920	1250965	.	-	.	gene_id "LOC115220933"; ID ""; gene_name "LOC115220933"; transcript_id "G46022.10"; exon_number "1"; uniq_trans_id "G46022.10";
NC_043013.1	PBRI	transcript	1050920	1250970	.	-	.	gene_id "LOC115220933"; ID ""; gene_name "LOC115220933"; transcript_id "G46022.100"; uniq_trans_id "G46022.100";
NC_043013.1	PBRI	exon	1050920	1051079	.	-	.	gene_id "LOC115220933"; ID ""; gene_name "LOC115220933"; transcript_id "G46022.100"; exon_number "40"; uniq_trans_id "G46022.100";
NC_043013.1	PBRI	exon	1051215	1051331	.	-	.	gene_id "LOC115220933"; ID ""; gene_name "LOC115220933"; transcript_id "G46022.100"; exon_number "39"; uniq_trans_id "G46022.100";
NC_043013.1	PBRI	exon	1051470	1051538	.	-	.	gene_id "LOC115220933"; ID ""; gene_name "LOC115220933"; transcript_id "G46022.100"; exon_number "38"; uniq_trans_id "G46022.100";
NC_043013.1	PBRI	exon	1053212	1053349	.	-	.	gene_id "LOC115220933"; ID ""; gene_name "LOC115220933"; transcript_id "G46022.100"; exon_number "37"; uniq_trans_id "G46022.100";
NC_043013.1	PBRI	exon	1054881	1055009	.	-	.	gene_id "LOC115220933"; ID ""; gene_name "LOC115220933"; transcript_id "G46022.100"; exon_number "36"; uniq_trans_id "G46022.100";
NC_043013.1	PBRI	exon	1055117	1055243	.	-	.	gene_id "LOC115220933"; ID ""; gene_name "LOC115220933"; transcript_id "G46022.100"; exon_number "35"; uniq_trans_id "G46022.100";
NC_043013.1	PBRI	exon	1056068	1056134	.	-	.	gene_id "LOC115220933"; ID ""; gene_name "LOC115220933"; transcript_id "G46022.100"; exon_number "34"; uniq_trans_id "G46022.100";
NC_043013.1	PBRI	exon	1063421	1063496	.	-	.	gene_id "LOC115220933"; ID ""; gene_name "LOC115220933"; transcript_id "G46022.100"; exon_number "33"; uniq_trans_id "G46022.100";
NC_043013.1	PBRI	exon	1064639	1064885	.	-	.	gene_id "LOC115220933"; ID ""; gene_name "LOC115220933"; transcript_id "G46022.100"; exon_number "32"; uniq_trans_id "G46022.100";
NC_043013.1	PBRI	exon	1065307	1065425	.	-	.	gene_id "LOC115220933"; ID ""; gene_name "LOC115220933"; transcript_id "G46022.100"; exon_number "31"; uniq_trans_id "G46022.100";
NC_043013.1	PBRI	exon	1066433	1066519	.	-	.	gene_id "LOC115220933"; ID ""; gene_name "LOC115220933"; transcript_id "G46022.100"; exon_number "30"; uniq_trans_id "G46022.100";
NC_043013.1	PBRI	exon	1067709	1067852	.	-	.	gene_id "LOC115220933"; ID ""; gene_name "LOC115220933"; transcript_id "G46022.100"; exon_number "29"; uniq_trans_id "G46022.100";
NC_043013.1	PBRI	exon	1076907	1076985	.	-	.	gene_id "LOC115220933"; ID ""; gene_name "LOC115220933"; transcript_id "G46022.100"; exon_number "28"; uniq_trans_id "G46022.100";
NC_043013.1	PBRI	exon	1078477	1078640	.	-	.	gene_id "LOC115220933"; ID ""; gene_name "LOC115220933"; transcript_id "G46022.100"; exon_number "27"; uniq_trans_id "G46022.100";
NC_043013.1	PBRI	exon	1080610	1080673	.	-	.	gene_id "LOC115220933"; ID ""; gene_name "LOC115220933"; transcript_id "G46022.100"; exon_number "26"; uniq_trans_id "G46022.100";
NC_043013.1	PBRI	exon	1082202	1082305	.	-	.	gene_id "LOC115220933"; ID ""; gene_name "LOC115220933"; transcript_id "G46022.100"; exon_number "25"; uniq_trans_id "G46022.100";
NC_043013.1	PBRI	exon	1086748	1086858	.	-	.	gene_id "LOC115220933"; ID ""; gene_name "LOC115220933"; transcript_id "G46022.100"; exon_number "24"; uniq_trans_id "G46022.100";
NC_043013.1	PBRI	exon	1090407	1090436	.	-	.	gene_id "LOC115220933"; ID ""; gene_name "LOC115220933"; transcript_id "G46022.100"; exon_number "23"; uniq_trans_id "G46022.100";
NC_043013.1	PBRI	exon	1093875	1093942	.	-	.	gene_id "LOC115220933"; ID ""; gene_name "LOC115220933"; transcript_id "G46022.100"; exon_number "22"; uniq_trans_id "G46022.100";
NC_043013.1	PBRI	exon	1094341	1094388	.	-	.	gene_id "LOC115220933"; ID ""; gene_name "LOC115220933"; transcript_id "G46022.100"; exon_number "21"; uniq_trans_id "G46022.100";
NC_043013.1	PBRI	exon	1094641	1094805	.	-	.	gene_id "LOC115220933"; ID ""; gene_name "LOC115220933"; transcript_id "G46022.100"; exon_number "20"; uniq_trans_id "G46022.100";
NC_043013.1	PBRI	exon	1101086	1101115	.	-	.	gene_id "LOC115220933"; ID ""; gene_name "LOC115220933"; transcript_id "G46022.100"; exon_number "19"; uniq_trans_id "G46022.100";
NC_043013.1	PBRI	exon	1108499	1108554	.	-	.	gene_id "LOC115220933"; ID ""; gene_name "LOC115220933"; transcript_id "G46022.100"; exon_number "18"; uniq_trans_id "G46022.100";
NC_043013.1	PBRI	exon	1111347	1111550	.	-	.	gene_id "LOC115220933"; ID ""; gene_name "LOC115220933"; transcript_id "G46022.100"; exon_number "17"; uniq_trans_id "G46022.100";
NC_043013.1	PBRI	exon	1112337	1112474	.	-	.	gene_id "LOC115220933"; ID ""; gene_name "LOC115220933"; transcript_id "G46022.100"; exon_number "16"; uniq_trans_id "G46022.100";
NC_043013.1	PBRI	exon	1112585	1112655	.	-	.	gene_id "LOC115220933"; ID ""; gene_name "LOC115220933"; transcript_id "G46022.100"; exon_number "15"; uniq_trans_id "G46022.100";
NC_043013.1	PBRI	exon	1113812	1113947	.	-	.	gene_id "LOC115220933"; ID ""; gene_name "LOC115220933"; transcript_id "G46022.100"; exon_number "14"; uniq_trans_id "G46022.100";
NC_043013.1	PBRI	exon	1114167	1114312	.	-	.	gene_id "LOC115220933"; ID ""; gene_name "LOC115220933"; transcript_id "G46022.100"; exon_number "13"; uniq_trans_id "G46022.100";
NC_043013.1	PBRI	exon	1114963	1115055	.	-	.	gene_id "LOC115220933"; ID ""; gene_name "LOC115220933"; transcript_id "G46022.100"; exon_number "12"; uniq_trans_id "G46022.100";
NC_043013.1	PBRI	exon	1116896	1116972	.	-	.	gene_id "LOC115220933"; ID ""; gene_name "LOC115220933"; transcript_id "G46022.100"; exon_number "11"; uniq_trans_id "G46022.100";
NC_043013.1	PBRI	exon	1132290	1132424	.	-	.	gene_id "LOC115220933"; ID ""; gene_name "LOC115220933"; transcript_id "G46022.100"; exon_number "10"; uniq_trans_id "G46022.100";
NC_043013.1	PBRI	exon	1164802	1164872	.	-	.	gene_id "LOC115220933"; ID ""; gene_name "LOC115220933"; transcript_id "G46022.100"; exon_number "9"; uniq_trans_id "G46022.100";
NC_043013.1	PBRI	exon	1182531	1182628	.	-	.	gene_id "LOC115220933"; ID ""; gene_name "LOC115220933"; transcript_id "G46022.100"; exon_number "8"; uniq_trans_id "G46022.100";
NC_043013.1	PBRI	exon	1184751	1184826	.	-	.	gene_id "LOC115220933"; ID ""; gene_name "LOC115220933"; transcript_id "G46022.100"; exon_number "7"; uniq_trans_id "G46022.100";
NC_043013.1	PBRI	exon	1185933	1186024	.	-	.	gene_id "LOC115220933"; ID ""; gene_name "LOC115220933"; transcript_id "G46022.100"; exon_number "6"; uniq_trans_id "G46022.100";
NC_043013.1	PBRI	exon	1190364	1190423	.	-	.	gene_id "LOC115220933"; ID ""; gene_name "LOC115220933"; transcript_id "G46022.100"; exon_number "5"; uniq_trans_id "G46022.100";
NC_043013.1	PBRI	exon	1192857	1192900	.	-	.	gene_id "LOC115220933"; ID ""; gene_name "LOC115220933"; transcript_id "G46022.100"; exon_number "4"; uniq_trans_id "G46022.100";
NC_043013.1	PBRI	exon	1199275	1199353	.	-	.	gene_id "LOC115220933"; ID ""; gene_name "LOC115220933"; transcript_id "G46022.100"; exon_number "3"; uniq_trans_id "G46022.100";
NC_043013.1	PBRI	exon	1249583	1250057	.	-	.	gene_id "LOC115220933"; ID ""; gene_name "LOC115220933"; transcript_id "G46022.100"; exon_number "2"; uniq_trans_id "G46022.100";
NC_043013.1	PBRI	exon	1250920	1250970	.	-	.	gene_id "LOC115220933"; ID ""; gene_name "LOC115220933"; transcript_id "G46022.100"; exon_number "1"; uniq_trans_id "G46022.100";
NC_043013.1	PBRI	transcript	1050920	1250972	.	-	.	gene_id "LOC115220933"; ID ""; gene_name "LOC115220933"; transcript_id "G46022.101"; uniq_trans_id "G46022.101";
NC_043013.1	PBRI	exon	1050920	1051079	.	-	.	gene_id "LOC115220933"; ID ""; gene_name "LOC115220933"; transcript_id "G46022.101"; exon_number "40"; uniq_trans_id "G46022.101";
NC_043013.1	PBRI	exon	1051215	1051331	.	-	.	gene_id "LOC115220933"; ID ""; gene_name "LOC115220933"; transcript_id "G46022.101"; exon_number "39"; uniq_trans_id "G46022.101";
NC_043013.1	PBRI	exon	1051470	1051538	.	-	.	gene_id "LOC115220933"; ID ""; gene_name "LOC115220933"; transcript_id "G46022.101"; exon_number "38"; uniq_trans_id "G46022.101";
NC_043013.1	PBRI	exon	1053212	1053349	.	-	.	gene_id "LOC115220933"; ID ""; gene_name "LOC115220933"; transcript_id "G46022.101"; exon_number "37"; uniq_trans_id "G46022.101";
NC_043013.1	PBRI	exon	1054881	1055009	.	-	.	gene_id "LOC115220933"; ID ""; gene_name "LOC115220933"; transcript_id "G46022.101"; exon_number "36"; uniq_trans_id "G46022.101";
NC_043013.1	PBRI	exon	1055117	1055243	.	-	.	gene_id "LOC115220933"; ID ""; gene_name "LOC115220933"; transcript_id "G46022.101"; exon_number "35"; uniq_trans_id "G46022.101";
NC_043013.1	PBRI	exon	1056068	1056134	.	-	.	gene_id "LOC115220933"; ID ""; gene_name "LOC115220933"; transcript_id "G46022.101"; exon_number "34"; uniq_trans_id "G46022.101";
NC_043013.1	PBRI	exon	1063421	1063496	.	-	.	gene_id "LOC115220933"; ID ""; gene_name "LOC115220933"; transcript_id "G46022.101"; exon_number "33"; uniq_trans_id "G46022.101";
NC_043013.1	PBRI	exon	1064639	1064885	.	-	.	gene_id "LOC115220933"; ID ""; gene_name "LOC115220933"; transcript_id "G46022.101"; exon_number "32"; uniq_trans_id "G46022.101";
NC_043013.1	PBRI	exon	1065307	1065425	.	-	.	gene_id "LOC115220933"; ID ""; gene_name "LOC115220933"; transcript_id "G46022.101"; exon_number "31"; uniq_trans_id "G46022.101";
NC_043013.1	PBRI	exon	1066433	1066519	.	-	.	gene_id "LOC115220933"; ID ""; gene_name "LOC115220933"; transcript_id "G46022.101"; exon_number "30"; uniq_trans_id "G46022.101";
NC_043013.1	PBRI	exon	1067709	1067852	.	-	.	gene_id "LOC115220933"; ID ""; gene_name "LOC115220933"; transcript_id "G46022.101"; exon_number "29"; uniq_trans_id "G46022.101";
NC_043013.1	PBRI	exon	1076907	1076985	.	-	.	gene_id "LOC115220933"; ID ""; gene_name "LOC115220933"; transcript_id "G46022.101"; exon_number "28"; uniq_trans_id "G46022.101";
NC_043013.1	PBRI	exon	1078477	1078640	.	-	.	gene_id "LOC115220933"; ID ""; gene_name "LOC115220933"; transcript_id "G46022.101"; exon_number "27"; uniq_trans_id "G46022.101";
NC_043013.1	PBRI	exon	1080610	1080673	.	-	.	gene_id "LOC115220933"; ID ""; gene_name "LOC115220933"; transcript_id "G46022.101"; exon_number "26"; uniq_trans_id "G46022.101";
NC_043013.1	PBRI	exon	1082202	1082305	.	-	.	gene_id "LOC115220933"; ID ""; gene_name "LOC115220933"; transcript_id "G46022.101"; exon_number "25"; uniq_trans_id "G46022.101";
NC_043013.1	PBRI	exon	1086748	1086858	.	-	.	gene_id "LOC115220933"; ID ""; gene_name "LOC115220933"; transcript_id "G46022.101"; exon_number "24"; uniq_trans_id "G46022.101";
NC_043013.1	PBRI	exon	1090407	1090436	.	-	.	gene_id "LOC115220933"; ID ""; gene_name "LOC115220933"; transcript_id "G46022.101"; exon_number "23"; uniq_trans_id "G46022.101";
NC_043013.1	PBRI	exon	1093875	1093942	.	-	.	gene_id "LOC115220933"; ID ""; gene_name "LOC115220933"; transcript_id "G46022.101"; exon_number "22"; uniq_trans_id "G46022.101";
NC_043013.1	PBRI	exon	1094341	1094388	.	-	.	gene_id "LOC115220933"; ID ""; gene_name "LOC115220933"; transcript_id "G46022.101"; exon_number "21"; uniq_trans_id "G46022.101";
NC_043013.1	PBRI	exon	1094641	1094805	.	-	.	gene_id "LOC115220933"; ID ""; gene_name "LOC115220933"; transcript_id "G46022.101"; exon_number "20"; uniq_trans_id "G46022.101";
NC_043013.1	PBRI	exon	1108054	1108089	.	-	.	gene_id "LOC115220933"; ID ""; gene_name "LOC115220933"; transcript_id "G46022.101"; exon_number "19"; uniq_trans_id "G46022.101";
NC_043013.1	PBRI	exon	1108499	1108554	.	-	.	gene_id "LOC115220933"; ID ""; gene_name "LOC115220933"; transcript_id "G46022.101"; exon_number "18"; uniq_trans_id "G46022.101";
NC_043013.1	PBRI	exon	1111347	1111550	.	-	.	gene_id "LOC115220933"; ID ""; gene_name "LOC115220933"; transcript_id "G46022.101"; exon_number "17"; uniq_trans_id "G46022.101";
NC_043013.1	PBRI	exon	1112337	1112474	.	-	.	gene_id "LOC115220933"; ID ""; gene_name "LOC115220933"; transcript_id "G46022.101"; exon_number "16"; uniq_trans_id "G46022.101";
NC_043013.1	PBRI	exon	1112585	1112655	.	-	.	gene_id "LOC115220933"; ID ""; gene_name "LOC115220933"; transcript_id "G46022.101"; exon_number "15"; uniq_trans_id "G46022.101";
NC_043013.1	PBRI	exon	1113812	1113947	.	-	.	gene_id "LOC115220933"; ID ""; gene_name "LOC115220933"; transcript_id "G46022.101"; exon_number "14"; uniq_trans_id "G46022.101";
NC_043013.1	PBRI	exon	1114167	1114312	.	-	.	gene_id "LOC115220933"; ID ""; gene_name "LOC115220933"; transcript_id "G46022.101"; exon_number "13"; uniq_trans_id "G46022.101";
NC_043013.1	PBRI	exon	1114963	1115055	.	-	.	gene_id "LOC115220933"; ID ""; gene_name "LOC115220933"; transcript_id "G46022.101"; exon_number "12"; uniq_trans_id "G46022.101";
NC_043013.1	PBRI	exon	1116896	1116972	.	-	.	gene_id "LOC115220933"; ID ""; gene_name "LOC115220933"; transcript_id "G46022.101"; exon_number "11"; uniq_trans_id "G46022.101";
NC_043013.1	PBRI	exon	1132290	1132424	.	-	.	gene_id "LOC115220933"; ID ""; gene_name "LOC115220933"; transcript_id "G46022.101"; exon_number "10"; uniq_trans_id "G46022.101";
NC_043013.1	PBRI	exon	1164802	1164872	.	-	.	gene_id "LOC115220933"; ID ""; gene_name "LOC115220933"; transcript_id "G46022.101"; exon_number "9"; uniq_trans_id "G46022.101";
NC_043013.1	PBRI	exon	1182531	1182628	.	-	.	gene_id "LOC115220933"; ID ""; gene_name "LOC115220933"; transcript_id "G46022.101"; exon_number "8"; uniq_trans_id "G46022.101";
NC_043013.1	PBRI	exon	1184751	1184826	.	-	.	gene_id "LOC115220933"; ID ""; gene_name "LOC115220933"; transcript_id "G46022.101"; exon_number "7"; uniq_trans_id "G46022.101";
NC_043013.1	PBRI	exon	1185933	1186024	.	-	.	gene_id "LOC115220933"; ID ""; gene_name "LOC115220933"; transcript_id "G46022.101"; exon_number "6"; uniq_trans_id "G46022.101";
NC_043013.1	PBRI	exon	1190364	1190423	.	-	.	gene_id "LOC115220933"; ID ""; gene_name "LOC115220933"; transcript_id "G46022.101"; exon_number "5"; uniq_trans_id "G46022.101";
NC_043013.1	PBRI	exon	1192857	1192900	.	-	.	gene_id "LOC115220933"; ID ""; gene_name "LOC115220933"; transcript_id "G46022.101"; exon_number "4"; uniq_trans_id "G46022.101";
NC_043013.1	PBRI	exon	1199275	1199353	.	-	.	gene_id "LOC115220933"; ID ""; gene_name "LOC115220933"; transcript_id "G46022.101"; exon_number "3"; uniq_trans_id "G46022.101";
NC_043013.1	PBRI	exon	1249583	1250057	.	-	.	gene_id "LOC115220933"; ID ""; gene_name "LOC115220933"; transcript_id "G46022.101"; exon_number "2"; uniq_trans_id "G46022.101";
NC_043013.1	PBRI	exon	1250920	1250972	.	-	.	gene_id "LOC115220933"; ID ""; gene_name "LOC115220933"; transcript_id "G46022.101"; exon_number "1"; uniq_trans_id "G46022.101";
NC_043013.1	PBRI	transcript	1050920	1250943	.	-	.	gene_id "LOC115220933"; ID ""; gene_name "LOC115220933"; transcript_id "G46022.102"; uniq_trans_id "G46022.102";
NC_043013.1	PBRI	exon	1050920	1051079	.	-	.	gene_id "LOC115220933"; ID ""; gene_name "LOC115220933"; transcript_id "G46022.102"; exon_number "39"; uniq_trans_id "G46022.102";
NC_043013.1	PBRI	exon	1051215	1051331	.	-	.	gene_id "LOC115220933"; ID ""; gene_name "LOC115220933"; transcript_id "G46022.102"; exon_number "38"; uniq_trans_id "G46022.102";
NC_043013.1	PBRI	exon	1051470	1051538	.	-	.	gene_id "LOC115220933"; ID ""; gene_name "LOC115220933"; transcript_id "G46022.102"; exon_number "37"; uniq_trans_id "G46022.102";
NC_043013.1	PBRI	exon	1053212	1053349	.	-	.	gene_id "LOC115220933"; ID ""; gene_name "LOC115220933"; transcript_id "G46022.102"; exon_number "36"; uniq_trans_id "G46022.102";
NC_043013.1	PBRI	exon	1054881	1055009	.	-	.	gene_id "LOC115220933"; ID ""; gene_name "LOC115220933"; transcript_id "G46022.102"; exon_number "35"; uniq_trans_id "G46022.102";
NC_043013.1	PBRI	exon	1055117	1055243	.	-	.	gene_id "LOC115220933"; ID ""; gene_name "LOC115220933"; transcript_id "G46022.102"; exon_number "34"; uniq_trans_id "G46022.102";
NC_043013.1	PBRI	exon	1056068	1056134	.	-	.	gene_id "LOC115220933"; ID ""; gene_name "LOC115220933"; transcript_id "G46022.102"; exon_number "33"; uniq_trans_id "G46022.102";
NC_043013.1	PBRI	exon	1063421	1063496	.	-	.	gene_id "LOC115220933"; ID ""; gene_name "LOC115220933"; transcript_id "G46022.102"; exon_number "32"; uniq_trans_id "G46022.102";
NC_043013.1	PBRI	exon	1064639	1064885	.	-	.	gene_id "LOC115220933"; ID ""; gene_name "LOC115220933"; transcript_id "G46022.102"; exon_number "31"; uniq_trans_id "G46022.102";
NC_043013.1	PBRI	exon	1065307	1065425	.	-	.	gene_id "LOC115220933"; ID ""; gene_name "LOC115220933"; transcript_id "G46022.102"; exon_number "30"; uniq_trans_id "G46022.102";
NC_043013.1	PBRI	exon	1066433	1066519	.	-	.	gene_id "LOC115220933"; ID ""; gene_name "LOC115220933"; transcript_id "G46022.102"; exon_number "29"; uniq_trans_id "G46022.102";
NC_043013.1	PBRI	exon	1067709	1067852	.	-	.	gene_id "LOC115220933"; ID ""; gene_name "LOC115220933"; transcript_id "G46022.102"; exon_number "28"; uniq_trans_id "G46022.102";
NC_043013.1	PBRI	exon	1076907	1076985	.	-	.	gene_id "LOC115220933"; ID ""; gene_name "LOC115220933"; transcript_id "G46022.102"; exon_number "27"; uniq_trans_id "G46022.102";
NC_043013.1	PBRI	exon	1078477	1078640	.	-	.	gene_id "LOC115220933"; ID ""; gene_name "LOC115220933"; transcript_id "G46022.102"; exon_number "26"; uniq_trans_id "G46022.102";
NC_043013.1	PBRI	exon	1080610	1080673	.	-	.	gene_id "LOC115220933"; ID ""; gene_name "LOC115220933"; transcript_id "G46022.102"; exon_number "25"; uniq_trans_id "G46022.102";
NC_043013.1	PBRI	exon	1082202	1082305	.	-	.	gene_id "LOC115220933"; ID ""; gene_name "LOC115220933"; transcript_id "G46022.102"; exon_number "24"; uniq_trans_id "G46022.102";
NC_043013.1	PBRI	exon	1086748	1086858	.	-	.	gene_id "LOC115220933"; ID ""; gene_name "LOC115220933"; transcript_id "G46022.102"; exon_number "23"; uniq_trans_id "G46022.102";
NC_043013.1	PBRI	exon	1090407	1090436	.	-	.	gene_id "LOC115220933"; ID ""; gene_name "LOC115220933"; transcript_id "G46022.102"; exon_number "22"; uniq_trans_id "G46022.102";
NC_043013.1	PBRI	exon	1093875	1093942	.	-	.	gene_id "LOC115220933"; ID ""; gene_name "LOC115220933"; transcript_id "G46022.102"; exon_number "21"; uniq_trans_id "G46022.102";
NC_043013.1	PBRI	exon	1094341	1094388	.	-	.	gene_id "LOC115220933"; ID ""; gene_name "LOC115220933"; transcript_id "G46022.102"; exon_number "20"; uniq_trans_id "G46022.102";
NC_043013.1	PBRI	exon	1097308	1097409	.	-	.	gene_id "LOC115220933"; ID ""; gene_name "LOC115220933"; transcript_id "G46022.102"; exon_number "19"; uniq_trans_id "G46022.102";
NC_043013.1	PBRI	exon	1108499	1108554	.	-	.	gene_id "LOC115220933"; ID ""; gene_name "LOC115220933"; transcript_id "G46022.102"; exon_number "18"; uniq_trans_id "G46022.102";
NC_043013.1	PBRI	exon	1111347	1111550	.	-	.	gene_id "LOC115220933"; ID ""; gene_name "LOC115220933"; transcript_id "G46022.102"; exon_number "17"; uniq_trans_id "G46022.102";
NC_043013.1	PBRI	exon	1112337	1112474	.	-	.	gene_id "LOC115220933"; ID ""; gene_name "LOC115220933"; transcript_id "G46022.102"; exon_number "16"; uniq_trans_id "G46022.102";
NC_043013.1	PBRI	exon	1112585	1112655	.	-	.	gene_id "LOC115220933"; ID ""; gene_name "LOC115220933"; transcript_id "G46022.102"; exon_number "15"; uniq_trans_id "G46022.102";
NC_043013.1	PBRI	exon	1113812	1113947	.	-	.	gene_id "LOC115220933"; ID ""; gene_name "LOC115220933"; transcript_id "G46022.102"; exon_number "14"; uniq_trans_id "G46022.102";
NC_043013.1	PBRI	exon	1114167	1114312	.	-	.	gene_id "LOC115220933"; ID ""; gene_name "LOC115220933"; transcript_id "G46022.102"; exon_number "13"; uniq_trans_id "G46022.102";
NC_043013.1	PBRI	exon	1114963	1115055	.	-	.	gene_id "LOC115220933"; ID ""; gene_name "LOC115220933"; transcript_id "G46022.102"; exon_number "12"; uniq_trans_id "G46022.102";
NC_043013.1	PBRI	exon	1116896	1116972	.	-	.	gene_id "LOC115220933"; ID ""; gene_name "LOC115220933"; transcript_id "G46022.102"; exon_number "11"; uniq_trans_id "G46022.102";
NC_043013.1	PBRI	exon	1132290	1132424	.	-	.	gene_id "LOC115220933"; ID ""; gene_name "LOC115220933"; transcript_id "G46022.102"; exon_number "10"; uniq_trans_id "G46022.102";
NC_043013.1	PBRI	exon	1164802	1164872	.	-	.	gene_id "LOC115220933"; ID ""; gene_name "LOC115220933"; transcript_id "G46022.102"; exon_number "9"; uniq_trans_id "G46022.102";
NC_043013.1	PBRI	exon	1182531	1182628	.	-	.	gene_id "LOC115220933"; ID ""; gene_name "LOC115220933"; transcript_id "G46022.102"; exon_number "8"; uniq_trans_id "G46022.102";
NC_043013.1	PBRI	exon	1184751	1184826	.	-	.	gene_id "LOC115220933"; ID ""; gene_name "LOC115220933"; transcript_id "G46022.102"; exon_number "7"; uniq_trans_id "G46022.102";
NC_043013.1	PBRI	exon	1185933	1186024	.	-	.	gene_id "LOC115220933"; ID ""; gene_name "LOC115220933"; transcript_id "G46022.102"; exon_number "6"; uniq_trans_id "G46022.102";
NC_043013.1	PBRI	exon	1190364	1190423	.	-	.	gene_id "LOC115220933"; ID ""; gene_name "LOC115220933"; transcript_id "G46022.102"; exon_number "5"; uniq_trans_id "G46022.102";
NC_043013.1	PBRI	exon	1192857	1192900	.	-	.	gene_id "LOC115220933"; ID ""; gene_name "LOC115220933"; transcript_id "G46022.102"; exon_number "4"; uniq_trans_id "G46022.102";
NC_043013.1	PBRI	exon	1199275	1199353	.	-	.	gene_id "LOC115220933"; ID ""; gene_name "LOC115220933"; transcript_id "G46022.102"; exon_number "3"; uniq_trans_id "G46022.102";
NC_043013.1	PBRI	exon	1249583	1250057	.	-	.	gene_id "LOC115220933"; ID ""; gene_name "LOC115220933"; transcript_id "G46022.102"; exon_number "2"; uniq_trans_id "G46022.102";
NC_043013.1	PBRI	exon	1250920	1250943	.	-	.	gene_id "LOC115220933"; ID ""; gene_name "LOC115220933"; transcript_id "G46022.102"; exon_number "1"; uniq_trans_id "G46022.102";
NC_043013.1	PBRI	transcript	1050920	1250972	.	-	.	gene_id "LOC115220933"; ID ""; gene_name "LOC115220933"; transcript_id "G46022.103"; uniq_trans_id "G46022.103";
NC_043013.1	PBRI	exon	1050920	1051079	.	-	.	gene_id "LOC115220933"; ID ""; gene_name "LOC115220933"; transcript_id "G46022.103"; exon_number "36"; uniq_trans_id "G46022.103";
NC_043013.1	PBRI	exon	1051215	1051331	.	-	.	gene_id "LOC115220933"; ID ""; gene_name "LOC115220933"; transcript_id "G46022.103"; exon_number "35"; uniq_trans_id "G46022.103";
NC_043013.1	PBRI	exon	1051470	1051538	.	-	.	gene_id "LOC115220933"; ID ""; gene_name "LOC115220933"; transcript_id "G46022.103"; exon_number "34"; uniq_trans_id "G46022.103";
NC_043013.1	PBRI	exon	1053212	1053349	.	-	.	gene_id "LOC115220933"; ID ""; gene_name "LOC115220933"; transcript_id "G46022.103"; exon_number "33"; uniq_trans_id "G46022.103";
NC_043013.1	PBRI	exon	1054881	1055009	.	-	.	gene_id "LOC115220933"; ID ""; gene_name "LOC115220933"; transcript_id "G46022.103"; exon_number "32"; uniq_trans_id "G46022.103";
NC_043013.1	PBRI	exon	1055117	1055243	.	-	.	gene_id "LOC115220933"; ID ""; gene_name "LOC115220933"; transcript_id "G46022.103"; exon_number "31"; uniq_trans_id "G46022.103";
NC_043013.1	PBRI	exon	1056068	1056134	.	-	.	gene_id "LOC115220933"; ID ""; gene_name "LOC115220933"; transcript_id "G46022.103"; exon_number "30"; uniq_trans_id "G46022.103";
NC_043013.1	PBRI	exon	1063421	1063496	.	-	.	gene_id "LOC115220933"; ID ""; gene_name "LOC115220933"; transcript_id "G46022.103"; exon_number "29"; uniq_trans_id "G46022.103";
NC_043013.1	PBRI	exon	1064639	1064885	.	-	.	gene_id "LOC115220933"; ID ""; gene_name "LOC115220933"; transcript_id "G46022.103"; exon_number "28"; uniq_trans_id "G46022.103";
NC_043013.1	PBRI	exon	1065307	1065425	.	-	.	gene_id "LOC115220933"; ID ""; gene_name "LOC115220933"; transcript_id "G46022.103"; exon_number "27"; uniq_trans_id "G46022.103";
NC_043013.1	PBRI	exon	1066433	1066519	.	-	.	gene_id "LOC115220933"; ID ""; gene_name "LOC115220933"; transcript_id "G46022.103"; exon_number "26"; uniq_trans_id "G46022.103";
NC_043013.1	PBRI	exon	1067709	1067852	.	-	.	gene_id "LOC115220933"; ID ""; gene_name "LOC115220933"; transcript_id "G46022.103"; exon_number "25"; uniq_trans_id "G46022.103";
NC_043013.1	PBRI	exon	1086748	1086858	.	-	.	gene_id "LOC115220933"; ID ""; gene_name "LOC115220933"; transcript_id "G46022.103"; exon_number "24"; uniq_trans_id "G46022.103";
NC_043013.1	PBRI	exon	1090407	1090436	.	-	.	gene_id "LOC115220933"; ID ""; gene_name "LOC115220933"; transcript_id "G46022.103"; exon_number "23"; uniq_trans_id "G46022.103";
NC_043013.1	PBRI	exon	1093875	1093942	.	-	.	gene_id "LOC115220933"; ID ""; gene_name "LOC115220933"; transcript_id "G46022.103"; exon_number "22"; uniq_trans_id "G46022.103";
NC_043013.1	PBRI	exon	1094341	1094388	.	-	.	gene_id "LOC115220933"; ID ""; gene_name "LOC115220933"; transcript_id "G46022.103"; exon_number "21"; uniq_trans_id "G46022.103";
NC_043013.1	PBRI	exon	1094641	1094805	.	-	.	gene_id "LOC115220933"; ID ""; gene_name "LOC115220933"; transcript_id "G46022.103"; exon_number "20"; uniq_trans_id "G46022.103";
NC_043013.1	PBRI	exon	1108054	1108089	.	-	.	gene_id "LOC115220933"; ID ""; gene_name "LOC115220933"; transcript_id "G46022.103"; exon_number "19"; uniq_trans_id "G46022.103";
NC_043013.1	PBRI	exon	1108499	1108554	.	-	.	gene_id "LOC115220933"; ID ""; gene_name "LOC115220933"; transcript_id "G46022.103"; exon_number "18"; uniq_trans_id "G46022.103";
NC_043013.1	PBRI	exon	1111347	1111550	.	-	.	gene_id "LOC115220933"; ID ""; gene_name "LOC115220933"; transcript_id "G46022.103"; exon_number "17"; uniq_trans_id "G46022.103";
NC_043013.1	PBRI	exon	1112337	1112474	.	-	.	gene_id "LOC115220933"; ID ""; gene_name "LOC115220933"; transcript_id "G46022.103"; exon_number "16"; uniq_trans_id "G46022.103";
NC_043013.1	PBRI	exon	1112585	1112655	.	-	.	gene_id "LOC115220933"; ID ""; gene_name "LOC115220933"; transcript_id "G46022.103"; exon_number "15"; uniq_trans_id "G46022.103";
NC_043013.1	PBRI	exon	1113812	1113947	.	-	.	gene_id "LOC115220933"; ID ""; gene_name "LOC115220933"; transcript_id "G46022.103"; exon_number "14"; uniq_trans_id "G46022.103";
NC_043013.1	PBRI	exon	1114167	1114312	.	-	.	gene_id "LOC115220933"; ID ""; gene_name "LOC115220933"; transcript_id "G46022.103"; exon_number "13"; uniq_trans_id "G46022.103";
NC_043013.1	PBRI	exon	1114963	1115055	.	-	.	gene_id "LOC115220933"; ID ""; gene_name "LOC115220933"; transcript_id "G46022.103"; exon_number "12"; uniq_trans_id "G46022.103";
NC_043013.1	PBRI	exon	1116896	1116972	.	-	.	gene_id "LOC115220933"; ID ""; gene_name "LOC115220933"; transcript_id "G46022.103"; exon_number "11"; uniq_trans_id "G46022.103";
NC_043013.1	PBRI	exon	1132290	1132424	.	-	.	gene_id "LOC115220933"; ID ""; gene_name "LOC115220933"; transcript_id "G46022.103"; exon_number "10"; uniq_trans_id "G46022.103";
NC_043013.1	PBRI	exon	1164802	1164872	.	-	.	gene_id "LOC115220933"; ID ""; gene_name "LOC115220933"; transcript_id "G46022.103"; exon_number "9"; uniq_trans_id "G46022.103";
NC_043013.1	PBRI	exon	1182531	1182628	.	-	.	gene_id "LOC115220933"; ID ""; gene_name "LOC115220933"; transcript_id "G46022.103"; exon_number "8"; uniq_trans_id "G46022.103";
NC_043013.1	PBRI	exon	1184751	1184826	.	-	.	gene_id "LOC115220933"; ID ""; gene_name "LOC115220933"; transcript_id "G46022.103"; exon_number "7"; uniq_trans_id "G46022.103";
NC_043013.1	PBRI	exon	1185933	1186024	.	-	.	gene_id "LOC115220933"; ID ""; gene_name "LOC115220933"; transcript_id "G46022.103"; exon_number "6"; uniq_trans_id "G46022.103";
NC_043013.1	PBRI	exon	1190364	1190423	.	-	.	gene_id "LOC115220933"; ID ""; gene_name "LOC115220933"; transcript_id "G46022.103"; exon_number "5"; uniq_trans_id "G46022.103";
NC_043013.1	PBRI	exon	1192857	1192900	.	-	.	gene_id "LOC115220933"; ID ""; gene_name "LOC115220933"; transcript_id "G46022.103"; exon_number "4"; uniq_trans_id "G46022.103";
NC_043013.1	PBRI	exon	1199275	1199353	.	-	.	gene_id "LOC115220933"; ID ""; gene_name "LOC115220933"; transcript_id "G46022.103"; exon_number "3"; uniq_trans_id "G46022.103";
NC_043013.1	PBRI	exon	1249583	1250057	.	-	.	gene_id "LOC115220933"; ID ""; gene_name "LOC115220933"; transcript_id "G46022.103"; exon_number "2"; uniq_trans_id "G46022.103";
NC_043013.1	PBRI	exon	1250920	1250972	.	-	.	gene_id "LOC115220933"; ID ""; gene_name "LOC115220933"; transcript_id "G46022.103"; exon_number "1"; uniq_trans_id "G46022.103";
NC_043013.1	PBRI	transcript	1048441	1250962	.	-	.	gene_id "LOC115220933"; ID ""; gene_name "LOC115220933"; transcript_id "G46022.12"; uniq_trans_id "G46022.12";
NC_043013.1	PBRI	exon	1048441	1051079	.	-	.	gene_id "LOC115220933"; ID ""; gene_name "LOC115220933"; transcript_id "G46022.12"; exon_number "42"; uniq_trans_id "G46022.12";
NC_043013.1	PBRI	exon	1051215	1051331	.	-	.	gene_id "LOC115220933"; ID ""; gene_name "LOC115220933"; transcript_id "G46022.12"; exon_number "41"; uniq_trans_id "G46022.12";
NC_043013.1	PBRI	exon	1051470	1051538	.	-	.	gene_id "LOC115220933"; ID ""; gene_name "LOC115220933"; transcript_id "G46022.12"; exon_number "40"; uniq_trans_id "G46022.12";
NC_043013.1	PBRI	exon	1053212	1053349	.	-	.	gene_id "LOC115220933"; ID ""; gene_name "LOC115220933"; transcript_id "G46022.12"; exon_number "39"; uniq_trans_id "G46022.12";
NC_043013.1	PBRI	exon	1054881	1055009	.	-	.	gene_id "LOC115220933"; ID ""; gene_name "LOC115220933"; transcript_id "G46022.12"; exon_number "38"; uniq_trans_id "G46022.12";
NC_043013.1	PBRI	exon	1055117	1055243	.	-	.	gene_id "LOC115220933"; ID ""; gene_name "LOC115220933"; transcript_id "G46022.12"; exon_number "37"; uniq_trans_id "G46022.12";
NC_043013.1	PBRI	exon	1056068	1056134	.	-	.	gene_id "LOC115220933"; ID ""; gene_name "LOC115220933"; transcript_id "G46022.12"; exon_number "36"; uniq_trans_id "G46022.12";
NC_043013.1	PBRI	exon	1063421	1063496	.	-	.	gene_id "LOC115220933"; ID ""; gene_name "LOC115220933"; transcript_id "G46022.12"; exon_number "35"; uniq_trans_id "G46022.12";
NC_043013.1	PBRI	exon	1064639	1064885	.	-	.	gene_id "LOC115220933"; ID ""; gene_name "LOC115220933"; transcript_id "G46022.12"; exon_number "34"; uniq_trans_id "G46022.12";
NC_043013.1	PBRI	exon	1065307	1065425	.	-	.	gene_id "LOC115220933"; ID ""; gene_name "LOC115220933"; transcript_id "G46022.12"; exon_number "33"; uniq_trans_id "G46022.12";
NC_043013.1	PBRI	exon	1066433	1066519	.	-	.	gene_id "LOC115220933"; ID ""; gene_name "LOC115220933"; transcript_id "G46022.12"; exon_number "32"; uniq_trans_id "G46022.12";
NC_043013.1	PBRI	exon	1067709	1067852	.	-	.	gene_id "LOC115220933"; ID ""; gene_name "LOC115220933"; transcript_id "G46022.12"; exon_number "31"; uniq_trans_id "G46022.12";
NC_043013.1	PBRI	exon	1076907	1076985	.	-	.	gene_id "LOC115220933"; ID ""; gene_name "LOC115220933"; transcript_id "G46022.12"; exon_number "30"; uniq_trans_id "G46022.12";
NC_043013.1	PBRI	exon	1078477	1078640	.	-	.	gene_id "LOC115220933"; ID ""; gene_name "LOC115220933"; transcript_id "G46022.12"; exon_number "29"; uniq_trans_id "G46022.12";
NC_043013.1	PBRI	exon	1080610	1080673	.	-	.	gene_id "LOC115220933"; ID ""; gene_name "LOC115220933"; transcript_id "G46022.12"; exon_number "28"; uniq_trans_id "G46022.12";
NC_043013.1	PBRI	exon	1082202	1082305	.	-	.	gene_id "LOC115220933"; ID ""; gene_name "LOC115220933"; transcript_id "G46022.12"; exon_number "27"; uniq_trans_id "G46022.12";
NC_043013.1	PBRI	exon	1086748	1086858	.	-	.	gene_id "LOC115220933"; ID ""; gene_name "LOC115220933"; transcript_id "G46022.12"; exon_number "26"; uniq_trans_id "G46022.12";
NC_043013.1	PBRI	exon	1090407	1090436	.	-	.	gene_id "LOC115220933"; ID ""; gene_name "LOC115220933"; transcript_id "G46022.12"; exon_number "25"; uniq_trans_id "G46022.12";
NC_043013.1	PBRI	exon	1093875	1093942	.	-	.	gene_id "LOC115220933"; ID ""; gene_name "LOC115220933"; transcript_id "G46022.12"; exon_number "24"; uniq_trans_id "G46022.12";
NC_043013.1	PBRI	exon	1094341	1094388	.	-	.	gene_id "LOC115220933"; ID ""; gene_name "LOC115220933"; transcript_id "G46022.12"; exon_number "23"; uniq_trans_id "G46022.12";
NC_043013.1	PBRI	exon	1094641	1094805	.	-	.	gene_id "LOC115220933"; ID ""; gene_name "LOC115220933"; transcript_id "G46022.12"; exon_number "22"; uniq_trans_id "G46022.12";
NC_043013.1	PBRI	exon	1097308	1097409	.	-	.	gene_id "LOC115220933"; ID ""; gene_name "LOC115220933"; transcript_id "G46022.12"; exon_number "21"; uniq_trans_id "G46022.12";
NC_043013.1	PBRI	exon	1100764	1100901	.	-	.	gene_id "LOC115220933"; ID ""; gene_name "LOC115220933"; transcript_id "G46022.12"; exon_number "20"; uniq_trans_id "G46022.12";
NC_043013.1	PBRI	exon	1108054	1108089	.	-	.	gene_id "LOC115220933"; ID ""; gene_name "LOC115220933"; transcript_id "G46022.12"; exon_number "19"; uniq_trans_id "G46022.12";
NC_043013.1	PBRI	exon	1108499	1108554	.	-	.	gene_id "LOC115220933"; ID ""; gene_name "LOC115220933"; transcript_id "G46022.12"; exon_number "18"; uniq_trans_id "G46022.12";
NC_043013.1	PBRI	exon	1111347	1111550	.	-	.	gene_id "LOC115220933"; ID ""; gene_name "LOC115220933"; transcript_id "G46022.12"; exon_number "17"; uniq_trans_id "G46022.12";
NC_043013.1	PBRI	exon	1112337	1112474	.	-	.	gene_id "LOC115220933"; ID ""; gene_name "LOC115220933"; transcript_id "G46022.12"; exon_number "16"; uniq_trans_id "G46022.12";
NC_043013.1	PBRI	exon	1112585	1112655	.	-	.	gene_id "LOC115220933"; ID ""; gene_name "LOC115220933"; transcript_id "G46022.12"; exon_number "15"; uniq_trans_id "G46022.12";
NC_043013.1	PBRI	exon	1113812	1113947	.	-	.	gene_id "LOC115220933"; ID ""; gene_name "LOC115220933"; transcript_id "G46022.12"; exon_number "14"; uniq_trans_id "G46022.12";
NC_043013.1	PBRI	exon	1114167	1114312	.	-	.	gene_id "LOC115220933"; ID ""; gene_name "LOC115220933"; transcript_id "G46022.12"; exon_number "13"; uniq_trans_id "G46022.12";
NC_043013.1	PBRI	exon	1114963	1115055	.	-	.	gene_id "LOC115220933"; ID ""; gene_name "LOC115220933"; transcript_id "G46022.12"; exon_number "12"; uniq_trans_id "G46022.12";
NC_043013.1	PBRI	exon	1116896	1116972	.	-	.	gene_id "LOC115220933"; ID ""; gene_name "LOC115220933"; transcript_id "G46022.12"; exon_number "11"; uniq_trans_id "G46022.12";
NC_043013.1	PBRI	exon	1132290	1132424	.	-	.	gene_id "LOC115220933"; ID ""; gene_name "LOC115220933"; transcript_id "G46022.12"; exon_number "10"; uniq_trans_id "G46022.12";
NC_043013.1	PBRI	exon	1164802	1164872	.	-	.	gene_id "LOC115220933"; ID ""; gene_name "LOC115220933"; transcript_id "G46022.12"; exon_number "9"; uniq_trans_id "G46022.12";
NC_043013.1	PBRI	exon	1182531	1182628	.	-	.	gene_id "LOC115220933"; ID ""; gene_name "LOC115220933"; transcript_id "G46022.12"; exon_number "8"; uniq_trans_id "G46022.12";
NC_043013.1	PBRI	exon	1184751	1184826	.	-	.	gene_id "LOC115220933"; ID ""; gene_name "LOC115220933"; transcript_id "G46022.12"; exon_number "7"; uniq_trans_id "G46022.12";
NC_043013.1	PBRI	exon	1185933	1186024	.	-	.	gene_id "LOC115220933"; ID ""; gene_name "LOC115220933"; transcript_id "G46022.12"; exon_number "6"; uniq_trans_id "G46022.12";
NC_043013.1	PBRI	exon	1190364	1190423	.	-	.	gene_id "LOC115220933"; ID ""; gene_name "LOC115220933"; transcript_id "G46022.12"; exon_number "5"; uniq_trans_id "G46022.12";
NC_043013.1	PBRI	exon	1192857	1192900	.	-	.	gene_id "LOC115220933"; ID ""; gene_name "LOC115220933"; transcript_id "G46022.12"; exon_number "4"; uniq_trans_id "G46022.12";
NC_043013.1	PBRI	exon	1199275	1199353	.	-	.	gene_id "LOC115220933"; ID ""; gene_name "LOC115220933"; transcript_id "G46022.12"; exon_number "3"; uniq_trans_id "G46022.12";
NC_043013.1	PBRI	exon	1249583	1250057	.	-	.	gene_id "LOC115220933"; ID ""; gene_name "LOC115220933"; transcript_id "G46022.12"; exon_number "2"; uniq_trans_id "G46022.12";
NC_043013.1	PBRI	exon	1250920	1250962	.	-	.	gene_id "LOC115220933"; ID ""; gene_name "LOC115220933"; transcript_id "G46022.12"; exon_number "1"; uniq_trans_id "G46022.12";
NC_043013.1	PBRI	transcript	1048441	1250965	.	-	.	gene_id "LOC115220933"; ID ""; gene_name "LOC115220933"; transcript_id "G46022.13"; uniq_trans_id "G46022.13";
NC_043013.1	PBRI	exon	1048441	1051079	.	-	.	gene_id "LOC115220933"; ID ""; gene_name "LOC115220933"; transcript_id "G46022.13"; exon_number "41"; uniq_trans_id "G46022.13";
NC_043013.1	PBRI	exon	1051215	1051331	.	-	.	gene_id "LOC115220933"; ID ""; gene_name "LOC115220933"; transcript_id "G46022.13"; exon_number "40"; uniq_trans_id "G46022.13";
NC_043013.1	PBRI	exon	1051470	1051538	.	-	.	gene_id "LOC115220933"; ID ""; gene_name "LOC115220933"; transcript_id "G46022.13"; exon_number "39"; uniq_trans_id "G46022.13";
NC_043013.1	PBRI	exon	1053212	1053349	.	-	.	gene_id "LOC115220933"; ID ""; gene_name "LOC115220933"; transcript_id "G46022.13"; exon_number "38"; uniq_trans_id "G46022.13";
NC_043013.1	PBRI	exon	1054881	1055009	.	-	.	gene_id "LOC115220933"; ID ""; gene_name "LOC115220933"; transcript_id "G46022.13"; exon_number "37"; uniq_trans_id "G46022.13";
NC_043013.1	PBRI	exon	1055117	1055243	.	-	.	gene_id "LOC115220933"; ID ""; gene_name "LOC115220933"; transcript_id "G46022.13"; exon_number "36"; uniq_trans_id "G46022.13";
NC_043013.1	PBRI	exon	1056068	1056134	.	-	.	gene_id "LOC115220933"; ID ""; gene_name "LOC115220933"; transcript_id "G46022.13"; exon_number "35"; uniq_trans_id "G46022.13";
NC_043013.1	PBRI	exon	1063421	1063496	.	-	.	gene_id "LOC115220933"; ID ""; gene_name "LOC115220933"; transcript_id "G46022.13"; exon_number "34"; uniq_trans_id "G46022.13";
NC_043013.1	PBRI	exon	1064639	1064885	.	-	.	gene_id "LOC115220933"; ID ""; gene_name "LOC115220933"; transcript_id "G46022.13"; exon_number "33"; uniq_trans_id "G46022.13";
NC_043013.1	PBRI	exon	1065307	1065425	.	-	.	gene_id "LOC115220933"; ID ""; gene_name "LOC115220933"; transcript_id "G46022.13"; exon_number "32"; uniq_trans_id "G46022.13";
NC_043013.1	PBRI	exon	1066433	1066519	.	-	.	gene_id "LOC115220933"; ID ""; gene_name "LOC115220933"; transcript_id "G46022.13"; exon_number "31"; uniq_trans_id "G46022.13";
NC_043013.1	PBRI	exon	1067709	1067852	.	-	.	gene_id "LOC115220933"; ID ""; gene_name "LOC115220933"; transcript_id "G46022.13"; exon_number "30"; uniq_trans_id "G46022.13";
NC_043013.1	PBRI	exon	1076907	1076985	.	-	.	gene_id "LOC115220933"; ID ""; gene_name "LOC115220933"; transcript_id "G46022.13"; exon_number "29"; uniq_trans_id "G46022.13";
NC_043013.1	PBRI	exon	1078477	1078640	.	-	.	gene_id "LOC115220933"; ID ""; gene_name "LOC115220933"; transcript_id "G46022.13"; exon_number "28"; uniq_trans_id "G46022.13";
NC_043013.1	PBRI	exon	1080610	1080673	.	-	.	gene_id "LOC115220933"; ID ""; gene_name "LOC115220933"; transcript_id "G46022.13"; exon_number "27"; uniq_trans_id "G46022.13";
NC_043013.1	PBRI	exon	1082202	1082305	.	-	.	gene_id "LOC115220933"; ID ""; gene_name "LOC115220933"; transcript_id "G46022.13"; exon_number "26"; uniq_trans_id "G46022.13";
NC_043013.1	PBRI	exon	1086748	1086858	.	-	.	gene_id "LOC115220933"; ID ""; gene_name "LOC115220933"; transcript_id "G46022.13"; exon_number "25"; uniq_trans_id "G46022.13";
NC_043013.1	PBRI	exon	1090407	1090436	.	-	.	gene_id "LOC115220933"; ID ""; gene_name "LOC115220933"; transcript_id "G46022.13"; exon_number "24"; uniq_trans_id "G46022.13";
NC_043013.1	PBRI	exon	1093875	1093942	.	-	.	gene_id "LOC115220933"; ID ""; gene_name "LOC115220933"; transcript_id "G46022.13"; exon_number "23"; uniq_trans_id "G46022.13";
NC_043013.1	PBRI	exon	1094341	1094388	.	-	.	gene_id "LOC115220933"; ID ""; gene_name "LOC115220933"; transcript_id "G46022.13"; exon_number "22"; uniq_trans_id "G46022.13";
NC_043013.1	PBRI	exon	1094641	1094805	.	-	.	gene_id "LOC115220933"; ID ""; gene_name "LOC115220933"; transcript_id "G46022.13"; exon_number "21"; uniq_trans_id "G46022.13";
NC_043013.1	PBRI	exon	1097308	1097409	.	-	.	gene_id "LOC115220933"; ID ""; gene_name "LOC115220933"; transcript_id "G46022.13"; exon_number "20"; uniq_trans_id "G46022.13";
NC_043013.1	PBRI	exon	1100764	1100901	.	-	.	gene_id "LOC115220933"; ID ""; gene_name "LOC115220933"; transcript_id "G46022.13"; exon_number "19"; uniq_trans_id "G46022.13";
NC_043013.1	PBRI	exon	1108499	1108554	.	-	.	gene_id "LOC115220933"; ID ""; gene_name "LOC115220933"; transcript_id "G46022.13"; exon_number "18"; uniq_trans_id "G46022.13";
NC_043013.1	PBRI	exon	1111347	1111550	.	-	.	gene_id "LOC115220933"; ID ""; gene_name "LOC115220933"; transcript_id "G46022.13"; exon_number "17"; uniq_trans_id "G46022.13";
NC_043013.1	PBRI	exon	1112337	1112474	.	-	.	gene_id "LOC115220933"; ID ""; gene_name "LOC115220933"; transcript_id "G46022.13"; exon_number "16"; uniq_trans_id "G46022.13";
NC_043013.1	PBRI	exon	1112585	1112655	.	-	.	gene_id "LOC115220933"; ID ""; gene_name "LOC115220933"; transcript_id "G46022.13"; exon_number "15"; uniq_trans_id "G46022.13";
NC_043013.1	PBRI	exon	1113812	1113947	.	-	.	gene_id "LOC115220933"; ID ""; gene_name "LOC115220933"; transcript_id "G46022.13"; exon_number "14"; uniq_trans_id "G46022.13";
NC_043013.1	PBRI	exon	1114167	1114312	.	-	.	gene_id "LOC115220933"; ID ""; gene_name "LOC115220933"; transcript_id "G46022.13"; exon_number "13"; uniq_trans_id "G46022.13";
NC_043013.1	PBRI	exon	1114963	1115055	.	-	.	gene_id "LOC115220933"; ID ""; gene_name "LOC115220933"; transcript_id "G46022.13"; exon_number "12"; uniq_trans_id "G46022.13";
NC_043013.1	PBRI	exon	1116896	1116972	.	-	.	gene_id "LOC115220933"; ID ""; gene_name "LOC115220933"; transcript_id "G46022.13"; exon_number "11"; uniq_trans_id "G46022.13";
NC_043013.1	PBRI	exon	1132290	1132424	.	-	.	gene_id "LOC115220933"; ID ""; gene_name "LOC115220933"; transcript_id "G46022.13"; exon_number "10"; uniq_trans_id "G46022.13";
NC_043013.1	PBRI	exon	1164802	1164872	.	-	.	gene_id "LOC115220933"; ID ""; gene_name "LOC115220933"; transcript_id "G46022.13"; exon_number "9"; uniq_trans_id "G46022.13";
NC_043013.1	PBRI	exon	1182531	1182628	.	-	.	gene_id "LOC115220933"; ID ""; gene_name "LOC115220933"; transcript_id "G46022.13"; exon_number "8"; uniq_trans_id "G46022.13";
NC_043013.1	PBRI	exon	1184751	1184826	.	-	.	gene_id "LOC115220933"; ID ""; gene_name "LOC115220933"; transcript_id "G46022.13"; exon_number "7"; uniq_trans_id "G46022.13";
NC_043013.1	PBRI	exon	1185933	1186024	.	-	.	gene_id "LOC115220933"; ID ""; gene_name "LOC115220933"; transcript_id "G46022.13"; exon_number "6"; uniq_trans_id "G46022.13";
NC_043013.1	PBRI	exon	1190364	1190423	.	-	.	gene_id "LOC115220933"; ID ""; gene_name "LOC115220933"; transcript_id "G46022.13"; exon_number "5"; uniq_trans_id "G46022.13";
NC_043013.1	PBRI	exon	1192857	1192900	.	-	.	gene_id "LOC115220933"; ID ""; gene_name "LOC115220933"; transcript_id "G46022.13"; exon_number "4"; uniq_trans_id "G46022.13";
NC_043013.1	PBRI	exon	1199275	1199353	.	-	.	gene_id "LOC115220933"; ID ""; gene_name "LOC115220933"; transcript_id "G46022.13"; exon_number "3"; uniq_trans_id "G46022.13";
NC_043013.1	PBRI	exon	1249583	1250057	.	-	.	gene_id "LOC115220933"; ID ""; gene_name "LOC115220933"; transcript_id "G46022.13"; exon_number "2"; uniq_trans_id "G46022.13";
NC_043013.1	PBRI	exon	1250920	1250965	.	-	.	gene_id "LOC115220933"; ID ""; gene_name "LOC115220933"; transcript_id "G46022.13"; exon_number "1"; uniq_trans_id "G46022.13";
NC_043013.1	PBRI	transcript	1050920	1251011	.	-	.	gene_id "LOC115220933"; ID ""; gene_name "LOC115220933"; transcript_id "G46022.134"; uniq_trans_id "G46022.134";
NC_043013.1	PBRI	exon	1050920	1051079	.	-	.	gene_id "LOC115220933"; ID ""; gene_name "LOC115220933"; transcript_id "G46022.134"; exon_number "39"; uniq_trans_id "G46022.134";
NC_043013.1	PBRI	exon	1051215	1051331	.	-	.	gene_id "LOC115220933"; ID ""; gene_name "LOC115220933"; transcript_id "G46022.134"; exon_number "38"; uniq_trans_id "G46022.134";
NC_043013.1	PBRI	exon	1051470	1051538	.	-	.	gene_id "LOC115220933"; ID ""; gene_name "LOC115220933"; transcript_id "G46022.134"; exon_number "37"; uniq_trans_id "G46022.134";
NC_043013.1	PBRI	exon	1053212	1053349	.	-	.	gene_id "LOC115220933"; ID ""; gene_name "LOC115220933"; transcript_id "G46022.134"; exon_number "36"; uniq_trans_id "G46022.134";
NC_043013.1	PBRI	exon	1054881	1055009	.	-	.	gene_id "LOC115220933"; ID ""; gene_name "LOC115220933"; transcript_id "G46022.134"; exon_number "35"; uniq_trans_id "G46022.134";
NC_043013.1	PBRI	exon	1055117	1055243	.	-	.	gene_id "LOC115220933"; ID ""; gene_name "LOC115220933"; transcript_id "G46022.134"; exon_number "34"; uniq_trans_id "G46022.134";
NC_043013.1	PBRI	exon	1056068	1056134	.	-	.	gene_id "LOC115220933"; ID ""; gene_name "LOC115220933"; transcript_id "G46022.134"; exon_number "33"; uniq_trans_id "G46022.134";
NC_043013.1	PBRI	exon	1063421	1063496	.	-	.	gene_id "LOC115220933"; ID ""; gene_name "LOC115220933"; transcript_id "G46022.134"; exon_number "32"; uniq_trans_id "G46022.134";
NC_043013.1	PBRI	exon	1064639	1064885	.	-	.	gene_id "LOC115220933"; ID ""; gene_name "LOC115220933"; transcript_id "G46022.134"; exon_number "31"; uniq_trans_id "G46022.134";
NC_043013.1	PBRI	exon	1065307	1065425	.	-	.	gene_id "LOC115220933"; ID ""; gene_name "LOC115220933"; transcript_id "G46022.134"; exon_number "30"; uniq_trans_id "G46022.134";
NC_043013.1	PBRI	exon	1066433	1066519	.	-	.	gene_id "LOC115220933"; ID ""; gene_name "LOC115220933"; transcript_id "G46022.134"; exon_number "29"; uniq_trans_id "G46022.134";
NC_043013.1	PBRI	exon	1076907	1076985	.	-	.	gene_id "LOC115220933"; ID ""; gene_name "LOC115220933"; transcript_id "G46022.134"; exon_number "28"; uniq_trans_id "G46022.134";
NC_043013.1	PBRI	exon	1078477	1078640	.	-	.	gene_id "LOC115220933"; ID ""; gene_name "LOC115220933"; transcript_id "G46022.134"; exon_number "27"; uniq_trans_id "G46022.134";
NC_043013.1	PBRI	exon	1080610	1080673	.	-	.	gene_id "LOC115220933"; ID ""; gene_name "LOC115220933"; transcript_id "G46022.134"; exon_number "26"; uniq_trans_id "G46022.134";
NC_043013.1	PBRI	exon	1082202	1082305	.	-	.	gene_id "LOC115220933"; ID ""; gene_name "LOC115220933"; transcript_id "G46022.134"; exon_number "25"; uniq_trans_id "G46022.134";
NC_043013.1	PBRI	exon	1086748	1086858	.	-	.	gene_id "LOC115220933"; ID ""; gene_name "LOC115220933"; transcript_id "G46022.134"; exon_number "24"; uniq_trans_id "G46022.134";
NC_043013.1	PBRI	exon	1090407	1090436	.	-	.	gene_id "LOC115220933"; ID ""; gene_name "LOC115220933"; transcript_id "G46022.134"; exon_number "23"; uniq_trans_id "G46022.134";
NC_043013.1	PBRI	exon	1093875	1093942	.	-	.	gene_id "LOC115220933"; ID ""; gene_name "LOC115220933"; transcript_id "G46022.134"; exon_number "22"; uniq_trans_id "G46022.134";
NC_043013.1	PBRI	exon	1094341	1094388	.	-	.	gene_id "LOC115220933"; ID ""; gene_name "LOC115220933"; transcript_id "G46022.134"; exon_number "21"; uniq_trans_id "G46022.134";
NC_043013.1	PBRI	exon	1094641	1094805	.	-	.	gene_id "LOC115220933"; ID ""; gene_name "LOC115220933"; transcript_id "G46022.134"; exon_number "20"; uniq_trans_id "G46022.134";
NC_043013.1	PBRI	exon	1101086	1101115	.	-	.	gene_id "LOC115220933"; ID ""; gene_name "LOC115220933"; transcript_id "G46022.134"; exon_number "19"; uniq_trans_id "G46022.134";
NC_043013.1	PBRI	exon	1108499	1108554	.	-	.	gene_id "LOC115220933"; ID ""; gene_name "LOC115220933"; transcript_id "G46022.134"; exon_number "18"; uniq_trans_id "G46022.134";
NC_043013.1	PBRI	exon	1111347	1111550	.	-	.	gene_id "LOC115220933"; ID ""; gene_name "LOC115220933"; transcript_id "G46022.134"; exon_number "17"; uniq_trans_id "G46022.134";
NC_043013.1	PBRI	exon	1112337	1112474	.	-	.	gene_id "LOC115220933"; ID ""; gene_name "LOC115220933"; transcript_id "G46022.134"; exon_number "16"; uniq_trans_id "G46022.134";
NC_043013.1	PBRI	exon	1112585	1112655	.	-	.	gene_id "LOC115220933"; ID ""; gene_name "LOC115220933"; transcript_id "G46022.134"; exon_number "15"; uniq_trans_id "G46022.134";
NC_043013.1	PBRI	exon	1113812	1113947	.	-	.	gene_id "LOC115220933"; ID ""; gene_name "LOC115220933"; transcript_id "G46022.134"; exon_number "14"; uniq_trans_id "G46022.134";
NC_043013.1	PBRI	exon	1114167	1114312	.	-	.	gene_id "LOC115220933"; ID ""; gene_name "LOC115220933"; transcript_id "G46022.134"; exon_number "13"; uniq_trans_id "G46022.134";
NC_043013.1	PBRI	exon	1114963	1115055	.	-	.	gene_id "LOC115220933"; ID ""; gene_name "LOC115220933"; transcript_id "G46022.134"; exon_number "12"; uniq_trans_id "G46022.134";
NC_043013.1	PBRI	exon	1116896	1116972	.	-	.	gene_id "LOC115220933"; ID ""; gene_name "LOC115220933"; transcript_id "G46022.134"; exon_number "11"; uniq_trans_id "G46022.134";
NC_043013.1	PBRI	exon	1132290	1132424	.	-	.	gene_id "LOC115220933"; ID ""; gene_name "LOC115220933"; transcript_id "G46022.134"; exon_number "10"; uniq_trans_id "G46022.134";
NC_043013.1	PBRI	exon	1164802	1164872	.	-	.	gene_id "LOC115220933"; ID ""; gene_name "LOC115220933"; transcript_id "G46022.134"; exon_number "9"; uniq_trans_id "G46022.134";
NC_043013.1	PBRI	exon	1182531	1182628	.	-	.	gene_id "LOC115220933"; ID ""; gene_name "LOC115220933"; transcript_id "G46022.134"; exon_number "8"; uniq_trans_id "G46022.134";
NC_043013.1	PBRI	exon	1184751	1184826	.	-	.	gene_id "LOC115220933"; ID ""; gene_name "LOC115220933"; transcript_id "G46022.134"; exon_number "7"; uniq_trans_id "G46022.134";
NC_043013.1	PBRI	exon	1185933	1186024	.	-	.	gene_id "LOC115220933"; ID ""; gene_name "LOC115220933"; transcript_id "G46022.134"; exon_number "6"; uniq_trans_id "G46022.134";
NC_043013.1	PBRI	exon	1190364	1190423	.	-	.	gene_id "LOC115220933"; ID ""; gene_name "LOC115220933"; transcript_id "G46022.134"; exon_number "5"; uniq_trans_id "G46022.134";
NC_043013.1	PBRI	exon	1192857	1192900	.	-	.	gene_id "LOC115220933"; ID ""; gene_name "LOC115220933"; transcript_id "G46022.134"; exon_number "4"; uniq_trans_id "G46022.134";
NC_043013.1	PBRI	exon	1199275	1199353	.	-	.	gene_id "LOC115220933"; ID ""; gene_name "LOC115220933"; transcript_id "G46022.134"; exon_number "3"; uniq_trans_id "G46022.134";
NC_043013.1	PBRI	exon	1249583	1250057	.	-	.	gene_id "LOC115220933"; ID ""; gene_name "LOC115220933"; transcript_id "G46022.134"; exon_number "2"; uniq_trans_id "G46022.134";
NC_043013.1	PBRI	exon	1250973	1251011	.	-	.	gene_id "LOC115220933"; ID ""; gene_name "LOC115220933"; transcript_id "G46022.134"; exon_number "1"; uniq_trans_id "G46022.134";
NC_043013.1	PBRI	transcript	1050920	1153499	.	-	.	gene_id "LOC115220933"; ID ""; gene_name "LOC115220933"; transcript_id "G46022.136"; uniq_trans_id "G46022.136";
NC_043013.1	PBRI	exon	1050920	1051079	.	-	.	gene_id "LOC115220933"; ID ""; gene_name "LOC115220933"; transcript_id "G46022.136"; exon_number "31"; uniq_trans_id "G46022.136";
NC_043013.1	PBRI	exon	1051215	1051331	.	-	.	gene_id "LOC115220933"; ID ""; gene_name "LOC115220933"; transcript_id "G46022.136"; exon_number "30"; uniq_trans_id "G46022.136";
NC_043013.1	PBRI	exon	1051470	1051538	.	-	.	gene_id "LOC115220933"; ID ""; gene_name "LOC115220933"; transcript_id "G46022.136"; exon_number "29"; uniq_trans_id "G46022.136";
NC_043013.1	PBRI	exon	1053212	1053349	.	-	.	gene_id "LOC115220933"; ID ""; gene_name "LOC115220933"; transcript_id "G46022.136"; exon_number "28"; uniq_trans_id "G46022.136";
NC_043013.1	PBRI	exon	1054881	1055009	.	-	.	gene_id "LOC115220933"; ID ""; gene_name "LOC115220933"; transcript_id "G46022.136"; exon_number "27"; uniq_trans_id "G46022.136";
NC_043013.1	PBRI	exon	1055117	1055243	.	-	.	gene_id "LOC115220933"; ID ""; gene_name "LOC115220933"; transcript_id "G46022.136"; exon_number "26"; uniq_trans_id "G46022.136";
NC_043013.1	PBRI	exon	1056068	1056134	.	-	.	gene_id "LOC115220933"; ID ""; gene_name "LOC115220933"; transcript_id "G46022.136"; exon_number "25"; uniq_trans_id "G46022.136";
NC_043013.1	PBRI	exon	1063421	1063496	.	-	.	gene_id "LOC115220933"; ID ""; gene_name "LOC115220933"; transcript_id "G46022.136"; exon_number "24"; uniq_trans_id "G46022.136";
NC_043013.1	PBRI	exon	1064639	1064885	.	-	.	gene_id "LOC115220933"; ID ""; gene_name "LOC115220933"; transcript_id "G46022.136"; exon_number "23"; uniq_trans_id "G46022.136";
NC_043013.1	PBRI	exon	1065307	1065425	.	-	.	gene_id "LOC115220933"; ID ""; gene_name "LOC115220933"; transcript_id "G46022.136"; exon_number "22"; uniq_trans_id "G46022.136";
NC_043013.1	PBRI	exon	1067709	1067852	.	-	.	gene_id "LOC115220933"; ID ""; gene_name "LOC115220933"; transcript_id "G46022.136"; exon_number "21"; uniq_trans_id "G46022.136";
NC_043013.1	PBRI	exon	1076907	1076985	.	-	.	gene_id "LOC115220933"; ID ""; gene_name "LOC115220933"; transcript_id "G46022.136"; exon_number "20"; uniq_trans_id "G46022.136";
NC_043013.1	PBRI	exon	1078477	1078640	.	-	.	gene_id "LOC115220933"; ID ""; gene_name "LOC115220933"; transcript_id "G46022.136"; exon_number "19"; uniq_trans_id "G46022.136";
NC_043013.1	PBRI	exon	1080610	1080673	.	-	.	gene_id "LOC115220933"; ID ""; gene_name "LOC115220933"; transcript_id "G46022.136"; exon_number "18"; uniq_trans_id "G46022.136";
NC_043013.1	PBRI	exon	1082202	1082305	.	-	.	gene_id "LOC115220933"; ID ""; gene_name "LOC115220933"; transcript_id "G46022.136"; exon_number "17"; uniq_trans_id "G46022.136";
NC_043013.1	PBRI	exon	1086748	1086858	.	-	.	gene_id "LOC115220933"; ID ""; gene_name "LOC115220933"; transcript_id "G46022.136"; exon_number "16"; uniq_trans_id "G46022.136";
NC_043013.1	PBRI	exon	1093875	1093942	.	-	.	gene_id "LOC115220933"; ID ""; gene_name "LOC115220933"; transcript_id "G46022.136"; exon_number "15"; uniq_trans_id "G46022.136";
NC_043013.1	PBRI	exon	1094341	1094388	.	-	.	gene_id "LOC115220933"; ID ""; gene_name "LOC115220933"; transcript_id "G46022.136"; exon_number "14"; uniq_trans_id "G46022.136";
NC_043013.1	PBRI	exon	1094641	1094805	.	-	.	gene_id "LOC115220933"; ID ""; gene_name "LOC115220933"; transcript_id "G46022.136"; exon_number "13"; uniq_trans_id "G46022.136";
NC_043013.1	PBRI	exon	1097308	1097409	.	-	.	gene_id "LOC115220933"; ID ""; gene_name "LOC115220933"; transcript_id "G46022.136"; exon_number "12"; uniq_trans_id "G46022.136";
NC_043013.1	PBRI	exon	1100764	1100901	.	-	.	gene_id "LOC115220933"; ID ""; gene_name "LOC115220933"; transcript_id "G46022.136"; exon_number "11"; uniq_trans_id "G46022.136";
NC_043013.1	PBRI	exon	1108499	1108554	.	-	.	gene_id "LOC115220933"; ID ""; gene_name "LOC115220933"; transcript_id "G46022.136"; exon_number "10"; uniq_trans_id "G46022.136";
NC_043013.1	PBRI	exon	1111347	1111550	.	-	.	gene_id "LOC115220933"; ID ""; gene_name "LOC115220933"; transcript_id "G46022.136"; exon_number "9"; uniq_trans_id "G46022.136";
NC_043013.1	PBRI	exon	1112337	1112474	.	-	.	gene_id "LOC115220933"; ID ""; gene_name "LOC115220933"; transcript_id "G46022.136"; exon_number "8"; uniq_trans_id "G46022.136";
NC_043013.1	PBRI	exon	1112585	1112655	.	-	.	gene_id "LOC115220933"; ID ""; gene_name "LOC115220933"; transcript_id "G46022.136"; exon_number "7"; uniq_trans_id "G46022.136";
NC_043013.1	PBRI	exon	1113812	1113947	.	-	.	gene_id "LOC115220933"; ID ""; gene_name "LOC115220933"; transcript_id "G46022.136"; exon_number "6"; uniq_trans_id "G46022.136";
NC_043013.1	PBRI	exon	1114167	1114312	.	-	.	gene_id "LOC115220933"; ID ""; gene_name "LOC115220933"; transcript_id "G46022.136"; exon_number "5"; uniq_trans_id "G46022.136";
NC_043013.1	PBRI	exon	1114963	1115055	.	-	.	gene_id "LOC115220933"; ID ""; gene_name "LOC115220933"; transcript_id "G46022.136"; exon_number "4"; uniq_trans_id "G46022.136";
NC_043013.1	PBRI	exon	1116896	1116972	.	-	.	gene_id "LOC115220933"; ID ""; gene_name "LOC115220933"; transcript_id "G46022.136"; exon_number "3"; uniq_trans_id "G46022.136";
NC_043013.1	PBRI	exon	1132290	1132424	.	-	.	gene_id "LOC115220933"; ID ""; gene_name "LOC115220933"; transcript_id "G46022.136"; exon_number "2"; uniq_trans_id "G46022.136";
NC_043013.1	PBRI	exon	1152571	1153499	.	-	.	gene_id "LOC115220933"; ID ""; gene_name "LOC115220933"; transcript_id "G46022.136"; exon_number "1"; uniq_trans_id "G46022.136";
NC_043013.1	PBRI	transcript	1050920	1065568	.	-	.	gene_id "LOC115220933"; ID ""; gene_name "LOC115220933"; transcript_id "G46022.137"; uniq_trans_id "G46022.137";
NC_043013.1	PBRI	exon	1050920	1051079	.	-	.	gene_id "LOC115220933"; ID ""; gene_name "LOC115220933"; transcript_id "G46022.137"; exon_number "10"; uniq_trans_id "G46022.137";
NC_043013.1	PBRI	exon	1051215	1051331	.	-	.	gene_id "LOC115220933"; ID ""; gene_name "LOC115220933"; transcript_id "G46022.137"; exon_number "9"; uniq_trans_id "G46022.137";
NC_043013.1	PBRI	exon	1051470	1051538	.	-	.	gene_id "LOC115220933"; ID ""; gene_name "LOC115220933"; transcript_id "G46022.137"; exon_number "8"; uniq_trans_id "G46022.137";
NC_043013.1	PBRI	exon	1053212	1053349	.	-	.	gene_id "LOC115220933"; ID ""; gene_name "LOC115220933"; transcript_id "G46022.137"; exon_number "7"; uniq_trans_id "G46022.137";
NC_043013.1	PBRI	exon	1054881	1055009	.	-	.	gene_id "LOC115220933"; ID ""; gene_name "LOC115220933"; transcript_id "G46022.137"; exon_number "6"; uniq_trans_id "G46022.137";
NC_043013.1	PBRI	exon	1055117	1055243	.	-	.	gene_id "LOC115220933"; ID ""; gene_name "LOC115220933"; transcript_id "G46022.137"; exon_number "5"; uniq_trans_id "G46022.137";
NC_043013.1	PBRI	exon	1056068	1056134	.	-	.	gene_id "LOC115220933"; ID ""; gene_name "LOC115220933"; transcript_id "G46022.137"; exon_number "4"; uniq_trans_id "G46022.137";
NC_043013.1	PBRI	exon	1063421	1063496	.	-	.	gene_id "LOC115220933"; ID ""; gene_name "LOC115220933"; transcript_id "G46022.137"; exon_number "3"; uniq_trans_id "G46022.137";
NC_043013.1	PBRI	exon	1064639	1064885	.	-	.	gene_id "LOC115220933"; ID ""; gene_name "LOC115220933"; transcript_id "G46022.137"; exon_number "2"; uniq_trans_id "G46022.137";
NC_043013.1	PBRI	exon	1065307	1065568	.	-	.	gene_id "LOC115220933"; ID ""; gene_name "LOC115220933"; transcript_id "G46022.137"; exon_number "1"; uniq_trans_id "G46022.137";
NC_043013.1	PBRI	transcript	1050920	1059543	.	-	.	gene_id "LOC115220933"; ID ""; gene_name "LOC115220933"; transcript_id "G46022.138"; uniq_trans_id "G46022.138";
NC_043013.1	PBRI	exon	1050920	1051079	.	-	.	gene_id "LOC115220933"; ID ""; gene_name "LOC115220933"; transcript_id "G46022.138"; exon_number "7"; uniq_trans_id "G46022.138";
NC_043013.1	PBRI	exon	1051215	1051331	.	-	.	gene_id "LOC115220933"; ID ""; gene_name "LOC115220933"; transcript_id "G46022.138"; exon_number "6"; uniq_trans_id "G46022.138";
NC_043013.1	PBRI	exon	1051470	1051538	.	-	.	gene_id "LOC115220933"; ID ""; gene_name "LOC115220933"; transcript_id "G46022.138"; exon_number "5"; uniq_trans_id "G46022.138";
NC_043013.1	PBRI	exon	1053212	1053349	.	-	.	gene_id "LOC115220933"; ID ""; gene_name "LOC115220933"; transcript_id "G46022.138"; exon_number "4"; uniq_trans_id "G46022.138";
NC_043013.1	PBRI	exon	1054881	1055009	.	-	.	gene_id "LOC115220933"; ID ""; gene_name "LOC115220933"; transcript_id "G46022.138"; exon_number "3"; uniq_trans_id "G46022.138";
NC_043013.1	PBRI	exon	1055117	1055243	.	-	.	gene_id "LOC115220933"; ID ""; gene_name "LOC115220933"; transcript_id "G46022.138"; exon_number "2"; uniq_trans_id "G46022.138";
NC_043013.1	PBRI	exon	1056068	1059543	.	-	.	gene_id "LOC115220933"; ID ""; gene_name "LOC115220933"; transcript_id "G46022.138"; exon_number "1"; uniq_trans_id "G46022.138";
NC_043013.1	PBRI	transcript	1048441	1250970	.	-	.	gene_id "LOC115220933"; ID ""; gene_name "LOC115220933"; transcript_id "G46022.14"; uniq_trans_id "G46022.14";
NC_043013.1	PBRI	exon	1048441	1051079	.	-	.	gene_id "LOC115220933"; ID ""; gene_name "LOC115220933"; transcript_id "G46022.14"; exon_number "40"; uniq_trans_id "G46022.14";
NC_043013.1	PBRI	exon	1051215	1051331	.	-	.	gene_id "LOC115220933"; ID ""; gene_name "LOC115220933"; transcript_id "G46022.14"; exon_number "39"; uniq_trans_id "G46022.14";
NC_043013.1	PBRI	exon	1051470	1051538	.	-	.	gene_id "LOC115220933"; ID ""; gene_name "LOC115220933"; transcript_id "G46022.14"; exon_number "38"; uniq_trans_id "G46022.14";
NC_043013.1	PBRI	exon	1053212	1053349	.	-	.	gene_id "LOC115220933"; ID ""; gene_name "LOC115220933"; transcript_id "G46022.14"; exon_number "37"; uniq_trans_id "G46022.14";
NC_043013.1	PBRI	exon	1054881	1055009	.	-	.	gene_id "LOC115220933"; ID ""; gene_name "LOC115220933"; transcript_id "G46022.14"; exon_number "36"; uniq_trans_id "G46022.14";
NC_043013.1	PBRI	exon	1055117	1055243	.	-	.	gene_id "LOC115220933"; ID ""; gene_name "LOC115220933"; transcript_id "G46022.14"; exon_number "35"; uniq_trans_id "G46022.14";
NC_043013.1	PBRI	exon	1056068	1056134	.	-	.	gene_id "LOC115220933"; ID ""; gene_name "LOC115220933"; transcript_id "G46022.14"; exon_number "34"; uniq_trans_id "G46022.14";
NC_043013.1	PBRI	exon	1063421	1063496	.	-	.	gene_id "LOC115220933"; ID ""; gene_name "LOC115220933"; transcript_id "G46022.14"; exon_number "33"; uniq_trans_id "G46022.14";
NC_043013.1	PBRI	exon	1064639	1064885	.	-	.	gene_id "LOC115220933"; ID ""; gene_name "LOC115220933"; transcript_id "G46022.14"; exon_number "32"; uniq_trans_id "G46022.14";
NC_043013.1	PBRI	exon	1065307	1065425	.	-	.	gene_id "LOC115220933"; ID ""; gene_name "LOC115220933"; transcript_id "G46022.14"; exon_number "31"; uniq_trans_id "G46022.14";
NC_043013.1	PBRI	exon	1066433	1066519	.	-	.	gene_id "LOC115220933"; ID ""; gene_name "LOC115220933"; transcript_id "G46022.14"; exon_number "30"; uniq_trans_id "G46022.14";
NC_043013.1	PBRI	exon	1067709	1067852	.	-	.	gene_id "LOC115220933"; ID ""; gene_name "LOC115220933"; transcript_id "G46022.14"; exon_number "29"; uniq_trans_id "G46022.14";
NC_043013.1	PBRI	exon	1076907	1076985	.	-	.	gene_id "LOC115220933"; ID ""; gene_name "LOC115220933"; transcript_id "G46022.14"; exon_number "28"; uniq_trans_id "G46022.14";
NC_043013.1	PBRI	exon	1078477	1078640	.	-	.	gene_id "LOC115220933"; ID ""; gene_name "LOC115220933"; transcript_id "G46022.14"; exon_number "27"; uniq_trans_id "G46022.14";
NC_043013.1	PBRI	exon	1080610	1080673	.	-	.	gene_id "LOC115220933"; ID ""; gene_name "LOC115220933"; transcript_id "G46022.14"; exon_number "26"; uniq_trans_id "G46022.14";
NC_043013.1	PBRI	exon	1082202	1082305	.	-	.	gene_id "LOC115220933"; ID ""; gene_name "LOC115220933"; transcript_id "G46022.14"; exon_number "25"; uniq_trans_id "G46022.14";
NC_043013.1	PBRI	exon	1086748	1086858	.	-	.	gene_id "LOC115220933"; ID ""; gene_name "LOC115220933"; transcript_id "G46022.14"; exon_number "24"; uniq_trans_id "G46022.14";
NC_043013.1	PBRI	exon	1090407	1090436	.	-	.	gene_id "LOC115220933"; ID ""; gene_name "LOC115220933"; transcript_id "G46022.14"; exon_number "23"; uniq_trans_id "G46022.14";
NC_043013.1	PBRI	exon	1093875	1093942	.	-	.	gene_id "LOC115220933"; ID ""; gene_name "LOC115220933"; transcript_id "G46022.14"; exon_number "22"; uniq_trans_id "G46022.14";
NC_043013.1	PBRI	exon	1094341	1094388	.	-	.	gene_id "LOC115220933"; ID ""; gene_name "LOC115220933"; transcript_id "G46022.14"; exon_number "21"; uniq_trans_id "G46022.14";
NC_043013.1	PBRI	exon	1094641	1094805	.	-	.	gene_id "LOC115220933"; ID ""; gene_name "LOC115220933"; transcript_id "G46022.14"; exon_number "20"; uniq_trans_id "G46022.14";
NC_043013.1	PBRI	exon	1101086	1101115	.	-	.	gene_id "LOC115220933"; ID ""; gene_name "LOC115220933"; transcript_id "G46022.14"; exon_number "19"; uniq_trans_id "G46022.14";
NC_043013.1	PBRI	exon	1108499	1108554	.	-	.	gene_id "LOC115220933"; ID ""; gene_name "LOC115220933"; transcript_id "G46022.14"; exon_number "18"; uniq_trans_id "G46022.14";
NC_043013.1	PBRI	exon	1111347	1111550	.	-	.	gene_id "LOC115220933"; ID ""; gene_name "LOC115220933"; transcript_id "G46022.14"; exon_number "17"; uniq_trans_id "G46022.14";
NC_043013.1	PBRI	exon	1112337	1112474	.	-	.	gene_id "LOC115220933"; ID ""; gene_name "LOC115220933"; transcript_id "G46022.14"; exon_number "16"; uniq_trans_id "G46022.14";
NC_043013.1	PBRI	exon	1112585	1112655	.	-	.	gene_id "LOC115220933"; ID ""; gene_name "LOC115220933"; transcript_id "G46022.14"; exon_number "15"; uniq_trans_id "G46022.14";
NC_043013.1	PBRI	exon	1113812	1113947	.	-	.	gene_id "LOC115220933"; ID ""; gene_name "LOC115220933"; transcript_id "G46022.14"; exon_number "14"; uniq_trans_id "G46022.14";
NC_043013.1	PBRI	exon	1114167	1114312	.	-	.	gene_id "LOC115220933"; ID ""; gene_name "LOC115220933"; transcript_id "G46022.14"; exon_number "13"; uniq_trans_id "G46022.14";
NC_043013.1	PBRI	exon	1114963	1115055	.	-	.	gene_id "LOC115220933"; ID ""; gene_name "LOC115220933"; transcript_id "G46022.14"; exon_number "12"; uniq_trans_id "G46022.14";
NC_043013.1	PBRI	exon	1116896	1116972	.	-	.	gene_id "LOC115220933"; ID ""; gene_name "LOC115220933"; transcript_id "G46022.14"; exon_number "11"; uniq_trans_id "G46022.14";
NC_043013.1	PBRI	exon	1132290	1132424	.	-	.	gene_id "LOC115220933"; ID ""; gene_name "LOC115220933"; transcript_id "G46022.14"; exon_number "10"; uniq_trans_id "G46022.14";
NC_043013.1	PBRI	exon	1164802	1164872	.	-	.	gene_id "LOC115220933"; ID ""; gene_name "LOC115220933"; transcript_id "G46022.14"; exon_number "9"; uniq_trans_id "G46022.14";
NC_043013.1	PBRI	exon	1182531	1182628	.	-	.	gene_id "LOC115220933"; ID ""; gene_name "LOC115220933"; transcript_id "G46022.14"; exon_number "8"; uniq_trans_id "G46022.14";
NC_043013.1	PBRI	exon	1184751	1184826	.	-	.	gene_id "LOC115220933"; ID ""; gene_name "LOC115220933"; transcript_id "G46022.14"; exon_number "7"; uniq_trans_id "G46022.14";
NC_043013.1	PBRI	exon	1185933	1186024	.	-	.	gene_id "LOC115220933"; ID ""; gene_name "LOC115220933"; transcript_id "G46022.14"; exon_number "6"; uniq_trans_id "G46022.14";
NC_043013.1	PBRI	exon	1190364	1190423	.	-	.	gene_id "LOC115220933"; ID ""; gene_name "LOC115220933"; transcript_id "G46022.14"; exon_number "5"; uniq_trans_id "G46022.14";
NC_043013.1	PBRI	exon	1192857	1192900	.	-	.	gene_id "LOC115220933"; ID ""; gene_name "LOC115220933"; transcript_id "G46022.14"; exon_number "4"; uniq_trans_id "G46022.14";
NC_043013.1	PBRI	exon	1199275	1199353	.	-	.	gene_id "LOC115220933"; ID ""; gene_name "LOC115220933"; transcript_id "G46022.14"; exon_number "3"; uniq_trans_id "G46022.14";
NC_043013.1	PBRI	exon	1249583	1250057	.	-	.	gene_id "LOC115220933"; ID ""; gene_name "LOC115220933"; transcript_id "G46022.14"; exon_number "2"; uniq_trans_id "G46022.14";
NC_043013.1	PBRI	exon	1250920	1250970	.	-	.	gene_id "LOC115220933"; ID ""; gene_name "LOC115220933"; transcript_id "G46022.14"; exon_number "1"; uniq_trans_id "G46022.14";
NC_043013.1	PBRI	transcript	1112606	1250982	.	-	.	gene_id "LOC115220933"; ID ""; gene_name "LOC115220933"; transcript_id "G46022.205"; uniq_trans_id "G46022.205";
NC_043013.1	PBRI	exon	1112606	1112655	.	-	.	gene_id "LOC115220933"; ID ""; gene_name "LOC115220933"; transcript_id "G46022.205"; exon_number "15"; uniq_trans_id "G46022.205";
NC_043013.1	PBRI	exon	1113812	1113947	.	-	.	gene_id "LOC115220933"; ID ""; gene_name "LOC115220933"; transcript_id "G46022.205"; exon_number "14"; uniq_trans_id "G46022.205";
NC_043013.1	PBRI	exon	1114167	1114312	.	-	.	gene_id "LOC115220933"; ID ""; gene_name "LOC115220933"; transcript_id "G46022.205"; exon_number "13"; uniq_trans_id "G46022.205";
NC_043013.1	PBRI	exon	1114963	1115055	.	-	.	gene_id "LOC115220933"; ID ""; gene_name "LOC115220933"; transcript_id "G46022.205"; exon_number "12"; uniq_trans_id "G46022.205";
NC_043013.1	PBRI	exon	1116896	1116972	.	-	.	gene_id "LOC115220933"; ID ""; gene_name "LOC115220933"; transcript_id "G46022.205"; exon_number "11"; uniq_trans_id "G46022.205";
NC_043013.1	PBRI	exon	1132290	1132424	.	-	.	gene_id "LOC115220933"; ID ""; gene_name "LOC115220933"; transcript_id "G46022.205"; exon_number "10"; uniq_trans_id "G46022.205";
NC_043013.1	PBRI	exon	1164802	1164872	.	-	.	gene_id "LOC115220933"; ID ""; gene_name "LOC115220933"; transcript_id "G46022.205"; exon_number "9"; uniq_trans_id "G46022.205";
NC_043013.1	PBRI	exon	1182531	1182628	.	-	.	gene_id "LOC115220933"; ID ""; gene_name "LOC115220933"; transcript_id "G46022.205"; exon_number "8"; uniq_trans_id "G46022.205";
NC_043013.1	PBRI	exon	1184751	1184826	.	-	.	gene_id "LOC115220933"; ID ""; gene_name "LOC115220933"; transcript_id "G46022.205"; exon_number "7"; uniq_trans_id "G46022.205";
NC_043013.1	PBRI	exon	1185933	1186024	.	-	.	gene_id "LOC115220933"; ID ""; gene_name "LOC115220933"; transcript_id "G46022.205"; exon_number "6"; uniq_trans_id "G46022.205";
NC_043013.1	PBRI	exon	1190364	1190423	.	-	.	gene_id "LOC115220933"; ID ""; gene_name "LOC115220933"; transcript_id "G46022.205"; exon_number "5"; uniq_trans_id "G46022.205";
NC_043013.1	PBRI	exon	1192857	1192900	.	-	.	gene_id "LOC115220933"; ID ""; gene_name "LOC115220933"; transcript_id "G46022.205"; exon_number "4"; uniq_trans_id "G46022.205";
NC_043013.1	PBRI	exon	1199275	1199353	.	-	.	gene_id "LOC115220933"; ID ""; gene_name "LOC115220933"; transcript_id "G46022.205"; exon_number "3"; uniq_trans_id "G46022.205";
NC_043013.1	PBRI	exon	1249583	1250057	.	-	.	gene_id "LOC115220933"; ID ""; gene_name "LOC115220933"; transcript_id "G46022.205"; exon_number "2"; uniq_trans_id "G46022.205";
NC_043013.1	PBRI	exon	1250920	1250982	.	-	.	gene_id "LOC115220933"; ID ""; gene_name "LOC115220933"; transcript_id "G46022.205"; exon_number "1"; uniq_trans_id "G46022.205";
NC_043013.1	PBRI	transcript	1115457	1250970	.	-	.	gene_id "LOC115220933"; ID ""; gene_name "LOC115220933"; transcript_id "G46022.206"; uniq_trans_id "G46022.206";
NC_043013.1	PBRI	exon	1115457	1116972	.	-	.	gene_id "LOC115220933"; ID ""; gene_name "LOC115220933"; transcript_id "G46022.206"; exon_number "11"; uniq_trans_id "G46022.206";
NC_043013.1	PBRI	exon	1132290	1132424	.	-	.	gene_id "LOC115220933"; ID ""; gene_name "LOC115220933"; transcript_id "G46022.206"; exon_number "10"; uniq_trans_id "G46022.206";
NC_043013.1	PBRI	exon	1164802	1164872	.	-	.	gene_id "LOC115220933"; ID ""; gene_name "LOC115220933"; transcript_id "G46022.206"; exon_number "9"; uniq_trans_id "G46022.206";
NC_043013.1	PBRI	exon	1182531	1182628	.	-	.	gene_id "LOC115220933"; ID ""; gene_name "LOC115220933"; transcript_id "G46022.206"; exon_number "8"; uniq_trans_id "G46022.206";
NC_043013.1	PBRI	exon	1184751	1184826	.	-	.	gene_id "LOC115220933"; ID ""; gene_name "LOC115220933"; transcript_id "G46022.206"; exon_number "7"; uniq_trans_id "G46022.206";
NC_043013.1	PBRI	exon	1185933	1186024	.	-	.	gene_id "LOC115220933"; ID ""; gene_name "LOC115220933"; transcript_id "G46022.206"; exon_number "6"; uniq_trans_id "G46022.206";
NC_043013.1	PBRI	exon	1190364	1190423	.	-	.	gene_id "LOC115220933"; ID ""; gene_name "LOC115220933"; transcript_id "G46022.206"; exon_number "5"; uniq_trans_id "G46022.206";
NC_043013.1	PBRI	exon	1192857	1192900	.	-	.	gene_id "LOC115220933"; ID ""; gene_name "LOC115220933"; transcript_id "G46022.206"; exon_number "4"; uniq_trans_id "G46022.206";
NC_043013.1	PBRI	exon	1199275	1199353	.	-	.	gene_id "LOC115220933"; ID ""; gene_name "LOC115220933"; transcript_id "G46022.206"; exon_number "3"; uniq_trans_id "G46022.206";
NC_043013.1	PBRI	exon	1249583	1250057	.	-	.	gene_id "LOC115220933"; ID ""; gene_name "LOC115220933"; transcript_id "G46022.206"; exon_number "2"; uniq_trans_id "G46022.206";
NC_043013.1	PBRI	exon	1250920	1250970	.	-	.	gene_id "LOC115220933"; ID ""; gene_name "LOC115220933"; transcript_id "G46022.206"; exon_number "1"; uniq_trans_id "G46022.206";
NC_043013.1	PBRI	transcript	1131719	1250965	.	-	.	gene_id "LOC115220933"; ID ""; gene_name "LOC115220933"; transcript_id "G46022.209"; uniq_trans_id "G46022.209";
NC_043013.1	PBRI	exon	1131719	1132424	.	-	.	gene_id "LOC115220933"; ID ""; gene_name "LOC115220933"; transcript_id "G46022.209"; exon_number "10"; uniq_trans_id "G46022.209";
NC_043013.1	PBRI	exon	1164802	1164872	.	-	.	gene_id "LOC115220933"; ID ""; gene_name "LOC115220933"; transcript_id "G46022.209"; exon_number "9"; uniq_trans_id "G46022.209";
NC_043013.1	PBRI	exon	1182531	1182628	.	-	.	gene_id "LOC115220933"; ID ""; gene_name "LOC115220933"; transcript_id "G46022.209"; exon_number "8"; uniq_trans_id "G46022.209";
NC_043013.1	PBRI	exon	1184751	1184826	.	-	.	gene_id "LOC115220933"; ID ""; gene_name "LOC115220933"; transcript_id "G46022.209"; exon_number "7"; uniq_trans_id "G46022.209";
NC_043013.1	PBRI	exon	1185933	1186024	.	-	.	gene_id "LOC115220933"; ID ""; gene_name "LOC115220933"; transcript_id "G46022.209"; exon_number "6"; uniq_trans_id "G46022.209";
NC_043013.1	PBRI	exon	1190364	1190423	.	-	.	gene_id "LOC115220933"; ID ""; gene_name "LOC115220933"; transcript_id "G46022.209"; exon_number "5"; uniq_trans_id "G46022.209";
NC_043013.1	PBRI	exon	1192857	1192900	.	-	.	gene_id "LOC115220933"; ID ""; gene_name "LOC115220933"; transcript_id "G46022.209"; exon_number "4"; uniq_trans_id "G46022.209";
NC_043013.1	PBRI	exon	1199275	1199353	.	-	.	gene_id "LOC115220933"; ID ""; gene_name "LOC115220933"; transcript_id "G46022.209"; exon_number "3"; uniq_trans_id "G46022.209";
NC_043013.1	PBRI	exon	1249583	1250057	.	-	.	gene_id "LOC115220933"; ID ""; gene_name "LOC115220933"; transcript_id "G46022.209"; exon_number "2"; uniq_trans_id "G46022.209";
NC_043013.1	PBRI	exon	1250920	1250965	.	-	.	gene_id "LOC115220933"; ID ""; gene_name "LOC115220933"; transcript_id "G46022.209"; exon_number "1"; uniq_trans_id "G46022.209";
NC_043013.1	PBRI	transcript	1048511	1250970	.	-	.	gene_id "LOC115220933"; ID ""; gene_name "LOC115220933"; transcript_id "G46022.21"; uniq_trans_id "G46022.21";
NC_043013.1	PBRI	exon	1048511	1051079	.	-	.	gene_id "LOC115220933"; ID ""; gene_name "LOC115220933"; transcript_id "G46022.21"; exon_number "40"; uniq_trans_id "G46022.21";
NC_043013.1	PBRI	exon	1051215	1051331	.	-	.	gene_id "LOC115220933"; ID ""; gene_name "LOC115220933"; transcript_id "G46022.21"; exon_number "39"; uniq_trans_id "G46022.21";
NC_043013.1	PBRI	exon	1051470	1051538	.	-	.	gene_id "LOC115220933"; ID ""; gene_name "LOC115220933"; transcript_id "G46022.21"; exon_number "38"; uniq_trans_id "G46022.21";
NC_043013.1	PBRI	exon	1053212	1053349	.	-	.	gene_id "LOC115220933"; ID ""; gene_name "LOC115220933"; transcript_id "G46022.21"; exon_number "37"; uniq_trans_id "G46022.21";
NC_043013.1	PBRI	exon	1054881	1055009	.	-	.	gene_id "LOC115220933"; ID ""; gene_name "LOC115220933"; transcript_id "G46022.21"; exon_number "36"; uniq_trans_id "G46022.21";
NC_043013.1	PBRI	exon	1055117	1055243	.	-	.	gene_id "LOC115220933"; ID ""; gene_name "LOC115220933"; transcript_id "G46022.21"; exon_number "35"; uniq_trans_id "G46022.21";
NC_043013.1	PBRI	exon	1056068	1056134	.	-	.	gene_id "LOC115220933"; ID ""; gene_name "LOC115220933"; transcript_id "G46022.21"; exon_number "34"; uniq_trans_id "G46022.21";
NC_043013.1	PBRI	exon	1063421	1063496	.	-	.	gene_id "LOC115220933"; ID ""; gene_name "LOC115220933"; transcript_id "G46022.21"; exon_number "33"; uniq_trans_id "G46022.21";
NC_043013.1	PBRI	exon	1064639	1064885	.	-	.	gene_id "LOC115220933"; ID ""; gene_name "LOC115220933"; transcript_id "G46022.21"; exon_number "32"; uniq_trans_id "G46022.21";
NC_043013.1	PBRI	exon	1065307	1065425	.	-	.	gene_id "LOC115220933"; ID ""; gene_name "LOC115220933"; transcript_id "G46022.21"; exon_number "31"; uniq_trans_id "G46022.21";
NC_043013.1	PBRI	exon	1066433	1066519	.	-	.	gene_id "LOC115220933"; ID ""; gene_name "LOC115220933"; transcript_id "G46022.21"; exon_number "30"; uniq_trans_id "G46022.21";
NC_043013.1	PBRI	exon	1067709	1067852	.	-	.	gene_id "LOC115220933"; ID ""; gene_name "LOC115220933"; transcript_id "G46022.21"; exon_number "29"; uniq_trans_id "G46022.21";
NC_043013.1	PBRI	exon	1076907	1076985	.	-	.	gene_id "LOC115220933"; ID ""; gene_name "LOC115220933"; transcript_id "G46022.21"; exon_number "28"; uniq_trans_id "G46022.21";
NC_043013.1	PBRI	exon	1078477	1078640	.	-	.	gene_id "LOC115220933"; ID ""; gene_name "LOC115220933"; transcript_id "G46022.21"; exon_number "27"; uniq_trans_id "G46022.21";
NC_043013.1	PBRI	exon	1080610	1080673	.	-	.	gene_id "LOC115220933"; ID ""; gene_name "LOC115220933"; transcript_id "G46022.21"; exon_number "26"; uniq_trans_id "G46022.21";
NC_043013.1	PBRI	exon	1082202	1082305	.	-	.	gene_id "LOC115220933"; ID ""; gene_name "LOC115220933"; transcript_id "G46022.21"; exon_number "25"; uniq_trans_id "G46022.21";
NC_043013.1	PBRI	exon	1086748	1086858	.	-	.	gene_id "LOC115220933"; ID ""; gene_name "LOC115220933"; transcript_id "G46022.21"; exon_number "24"; uniq_trans_id "G46022.21";
NC_043013.1	PBRI	exon	1090407	1090436	.	-	.	gene_id "LOC115220933"; ID ""; gene_name "LOC115220933"; transcript_id "G46022.21"; exon_number "23"; uniq_trans_id "G46022.21";
NC_043013.1	PBRI	exon	1093875	1093942	.	-	.	gene_id "LOC115220933"; ID ""; gene_name "LOC115220933"; transcript_id "G46022.21"; exon_number "22"; uniq_trans_id "G46022.21";
NC_043013.1	PBRI	exon	1094341	1094388	.	-	.	gene_id "LOC115220933"; ID ""; gene_name "LOC115220933"; transcript_id "G46022.21"; exon_number "21"; uniq_trans_id "G46022.21";
NC_043013.1	PBRI	exon	1094641	1094805	.	-	.	gene_id "LOC115220933"; ID ""; gene_name "LOC115220933"; transcript_id "G46022.21"; exon_number "20"; uniq_trans_id "G46022.21";
NC_043013.1	PBRI	exon	1101086	1101115	.	-	.	gene_id "LOC115220933"; ID ""; gene_name "LOC115220933"; transcript_id "G46022.21"; exon_number "19"; uniq_trans_id "G46022.21";
NC_043013.1	PBRI	exon	1108499	1108554	.	-	.	gene_id "LOC115220933"; ID ""; gene_name "LOC115220933"; transcript_id "G46022.21"; exon_number "18"; uniq_trans_id "G46022.21";
NC_043013.1	PBRI	exon	1111347	1111550	.	-	.	gene_id "LOC115220933"; ID ""; gene_name "LOC115220933"; transcript_id "G46022.21"; exon_number "17"; uniq_trans_id "G46022.21";
NC_043013.1	PBRI	exon	1112337	1112474	.	-	.	gene_id "LOC115220933"; ID ""; gene_name "LOC115220933"; transcript_id "G46022.21"; exon_number "16"; uniq_trans_id "G46022.21";
NC_043013.1	PBRI	exon	1112585	1112655	.	-	.	gene_id "LOC115220933"; ID ""; gene_name "LOC115220933"; transcript_id "G46022.21"; exon_number "15"; uniq_trans_id "G46022.21";
NC_043013.1	PBRI	exon	1113812	1113947	.	-	.	gene_id "LOC115220933"; ID ""; gene_name "LOC115220933"; transcript_id "G46022.21"; exon_number "14"; uniq_trans_id "G46022.21";
NC_043013.1	PBRI	exon	1114167	1114312	.	-	.	gene_id "LOC115220933"; ID ""; gene_name "LOC115220933"; transcript_id "G46022.21"; exon_number "13"; uniq_trans_id "G46022.21";
NC_043013.1	PBRI	exon	1114963	1115055	.	-	.	gene_id "LOC115220933"; ID ""; gene_name "LOC115220933"; transcript_id "G46022.21"; exon_number "12"; uniq_trans_id "G46022.21";
NC_043013.1	PBRI	exon	1116896	1116972	.	-	.	gene_id "LOC115220933"; ID ""; gene_name "LOC115220933"; transcript_id "G46022.21"; exon_number "11"; uniq_trans_id "G46022.21";
NC_043013.1	PBRI	exon	1132290	1132424	.	-	.	gene_id "LOC115220933"; ID ""; gene_name "LOC115220933"; transcript_id "G46022.21"; exon_number "10"; uniq_trans_id "G46022.21";
NC_043013.1	PBRI	exon	1164802	1164872	.	-	.	gene_id "LOC115220933"; ID ""; gene_name "LOC115220933"; transcript_id "G46022.21"; exon_number "9"; uniq_trans_id "G46022.21";
NC_043013.1	PBRI	exon	1182531	1182628	.	-	.	gene_id "LOC115220933"; ID ""; gene_name "LOC115220933"; transcript_id "G46022.21"; exon_number "8"; uniq_trans_id "G46022.21";
NC_043013.1	PBRI	exon	1184751	1184826	.	-	.	gene_id "LOC115220933"; ID ""; gene_name "LOC115220933"; transcript_id "G46022.21"; exon_number "7"; uniq_trans_id "G46022.21";
NC_043013.1	PBRI	exon	1185933	1186024	.	-	.	gene_id "LOC115220933"; ID ""; gene_name "LOC115220933"; transcript_id "G46022.21"; exon_number "6"; uniq_trans_id "G46022.21";
NC_043013.1	PBRI	exon	1190364	1190423	.	-	.	gene_id "LOC115220933"; ID ""; gene_name "LOC115220933"; transcript_id "G46022.21"; exon_number "5"; uniq_trans_id "G46022.21";
NC_043013.1	PBRI	exon	1192857	1192900	.	-	.	gene_id "LOC115220933"; ID ""; gene_name "LOC115220933"; transcript_id "G46022.21"; exon_number "4"; uniq_trans_id "G46022.21";
NC_043013.1	PBRI	exon	1199275	1199353	.	-	.	gene_id "LOC115220933"; ID ""; gene_name "LOC115220933"; transcript_id "G46022.21"; exon_number "3"; uniq_trans_id "G46022.21";
NC_043013.1	PBRI	exon	1249583	1250057	.	-	.	gene_id "LOC115220933"; ID ""; gene_name "LOC115220933"; transcript_id "G46022.21"; exon_number "2"; uniq_trans_id "G46022.21";
NC_043013.1	PBRI	exon	1250920	1250970	.	-	.	gene_id "LOC115220933"; ID ""; gene_name "LOC115220933"; transcript_id "G46022.21"; exon_number "1"; uniq_trans_id "G46022.21";
NC_043013.1	PBRI	transcript	1048589	1250948	.	-	.	gene_id "LOC115220933"; ID ""; gene_name "LOC115220933"; transcript_id "G46022.23"; uniq_trans_id "G46022.23";
NC_043013.1	PBRI	exon	1048589	1051079	.	-	.	gene_id "LOC115220933"; ID ""; gene_name "LOC115220933"; transcript_id "G46022.23"; exon_number "41"; uniq_trans_id "G46022.23";
NC_043013.1	PBRI	exon	1051215	1051331	.	-	.	gene_id "LOC115220933"; ID ""; gene_name "LOC115220933"; transcript_id "G46022.23"; exon_number "40"; uniq_trans_id "G46022.23";
NC_043013.1	PBRI	exon	1051470	1051538	.	-	.	gene_id "LOC115220933"; ID ""; gene_name "LOC115220933"; transcript_id "G46022.23"; exon_number "39"; uniq_trans_id "G46022.23";
NC_043013.1	PBRI	exon	1053212	1053349	.	-	.	gene_id "LOC115220933"; ID ""; gene_name "LOC115220933"; transcript_id "G46022.23"; exon_number "38"; uniq_trans_id "G46022.23";
NC_043013.1	PBRI	exon	1054881	1055009	.	-	.	gene_id "LOC115220933"; ID ""; gene_name "LOC115220933"; transcript_id "G46022.23"; exon_number "37"; uniq_trans_id "G46022.23";
NC_043013.1	PBRI	exon	1055117	1055243	.	-	.	gene_id "LOC115220933"; ID ""; gene_name "LOC115220933"; transcript_id "G46022.23"; exon_number "36"; uniq_trans_id "G46022.23";
NC_043013.1	PBRI	exon	1056068	1056134	.	-	.	gene_id "LOC115220933"; ID ""; gene_name "LOC115220933"; transcript_id "G46022.23"; exon_number "35"; uniq_trans_id "G46022.23";
NC_043013.1	PBRI	exon	1063421	1063496	.	-	.	gene_id "LOC115220933"; ID ""; gene_name "LOC115220933"; transcript_id "G46022.23"; exon_number "34"; uniq_trans_id "G46022.23";
NC_043013.1	PBRI	exon	1064639	1064885	.	-	.	gene_id "LOC115220933"; ID ""; gene_name "LOC115220933"; transcript_id "G46022.23"; exon_number "33"; uniq_trans_id "G46022.23";
NC_043013.1	PBRI	exon	1065307	1065425	.	-	.	gene_id "LOC115220933"; ID ""; gene_name "LOC115220933"; transcript_id "G46022.23"; exon_number "32"; uniq_trans_id "G46022.23";
NC_043013.1	PBRI	exon	1066433	1066519	.	-	.	gene_id "LOC115220933"; ID ""; gene_name "LOC115220933"; transcript_id "G46022.23"; exon_number "31"; uniq_trans_id "G46022.23";
NC_043013.1	PBRI	exon	1067709	1067852	.	-	.	gene_id "LOC115220933"; ID ""; gene_name "LOC115220933"; transcript_id "G46022.23"; exon_number "30"; uniq_trans_id "G46022.23";
NC_043013.1	PBRI	exon	1076907	1076985	.	-	.	gene_id "LOC115220933"; ID ""; gene_name "LOC115220933"; transcript_id "G46022.23"; exon_number "29"; uniq_trans_id "G46022.23";
NC_043013.1	PBRI	exon	1078477	1078640	.	-	.	gene_id "LOC115220933"; ID ""; gene_name "LOC115220933"; transcript_id "G46022.23"; exon_number "28"; uniq_trans_id "G46022.23";
NC_043013.1	PBRI	exon	1080610	1080673	.	-	.	gene_id "LOC115220933"; ID ""; gene_name "LOC115220933"; transcript_id "G46022.23"; exon_number "27"; uniq_trans_id "G46022.23";
NC_043013.1	PBRI	exon	1082202	1082305	.	-	.	gene_id "LOC115220933"; ID ""; gene_name "LOC115220933"; transcript_id "G46022.23"; exon_number "26"; uniq_trans_id "G46022.23";
NC_043013.1	PBRI	exon	1086748	1086858	.	-	.	gene_id "LOC115220933"; ID ""; gene_name "LOC115220933"; transcript_id "G46022.23"; exon_number "25"; uniq_trans_id "G46022.23";
NC_043013.1	PBRI	exon	1090407	1090436	.	-	.	gene_id "LOC115220933"; ID ""; gene_name "LOC115220933"; transcript_id "G46022.23"; exon_number "24"; uniq_trans_id "G46022.23";
NC_043013.1	PBRI	exon	1093875	1093942	.	-	.	gene_id "LOC115220933"; ID ""; gene_name "LOC115220933"; transcript_id "G46022.23"; exon_number "23"; uniq_trans_id "G46022.23";
NC_043013.1	PBRI	exon	1094341	1094388	.	-	.	gene_id "LOC115220933"; ID ""; gene_name "LOC115220933"; transcript_id "G46022.23"; exon_number "22"; uniq_trans_id "G46022.23";
NC_043013.1	PBRI	exon	1094641	1094805	.	-	.	gene_id "LOC115220933"; ID ""; gene_name "LOC115220933"; transcript_id "G46022.23"; exon_number "21"; uniq_trans_id "G46022.23";
NC_043013.1	PBRI	exon	1097308	1097409	.	-	.	gene_id "LOC115220933"; ID ""; gene_name "LOC115220933"; transcript_id "G46022.23"; exon_number "20"; uniq_trans_id "G46022.23";
NC_043013.1	PBRI	exon	1100764	1100901	.	-	.	gene_id "LOC115220933"; ID ""; gene_name "LOC115220933"; transcript_id "G46022.23"; exon_number "19"; uniq_trans_id "G46022.23";
NC_043013.1	PBRI	exon	1108499	1108554	.	-	.	gene_id "LOC115220933"; ID ""; gene_name "LOC115220933"; transcript_id "G46022.23"; exon_number "18"; uniq_trans_id "G46022.23";
NC_043013.1	PBRI	exon	1111347	1111550	.	-	.	gene_id "LOC115220933"; ID ""; gene_name "LOC115220933"; transcript_id "G46022.23"; exon_number "17"; uniq_trans_id "G46022.23";
NC_043013.1	PBRI	exon	1112337	1112474	.	-	.	gene_id "LOC115220933"; ID ""; gene_name "LOC115220933"; transcript_id "G46022.23"; exon_number "16"; uniq_trans_id "G46022.23";
NC_043013.1	PBRI	exon	1112585	1112655	.	-	.	gene_id "LOC115220933"; ID ""; gene_name "LOC115220933"; transcript_id "G46022.23"; exon_number "15"; uniq_trans_id "G46022.23";
NC_043013.1	PBRI	exon	1113812	1113947	.	-	.	gene_id "LOC115220933"; ID ""; gene_name "LOC115220933"; transcript_id "G46022.23"; exon_number "14"; uniq_trans_id "G46022.23";
NC_043013.1	PBRI	exon	1114167	1114312	.	-	.	gene_id "LOC115220933"; ID ""; gene_name "LOC115220933"; transcript_id "G46022.23"; exon_number "13"; uniq_trans_id "G46022.23";
NC_043013.1	PBRI	exon	1114963	1115055	.	-	.	gene_id "LOC115220933"; ID ""; gene_name "LOC115220933"; transcript_id "G46022.23"; exon_number "12"; uniq_trans_id "G46022.23";
NC_043013.1	PBRI	exon	1116896	1116972	.	-	.	gene_id "LOC115220933"; ID ""; gene_name "LOC115220933"; transcript_id "G46022.23"; exon_number "11"; uniq_trans_id "G46022.23";
NC_043013.1	PBRI	exon	1132290	1132424	.	-	.	gene_id "LOC115220933"; ID ""; gene_name "LOC115220933"; transcript_id "G46022.23"; exon_number "10"; uniq_trans_id "G46022.23";
NC_043013.1	PBRI	exon	1164802	1164872	.	-	.	gene_id "LOC115220933"; ID ""; gene_name "LOC115220933"; transcript_id "G46022.23"; exon_number "9"; uniq_trans_id "G46022.23";
NC_043013.1	PBRI	exon	1182531	1182628	.	-	.	gene_id "LOC115220933"; ID ""; gene_name "LOC115220933"; transcript_id "G46022.23"; exon_number "8"; uniq_trans_id "G46022.23";
NC_043013.1	PBRI	exon	1184751	1184826	.	-	.	gene_id "LOC115220933"; ID ""; gene_name "LOC115220933"; transcript_id "G46022.23"; exon_number "7"; uniq_trans_id "G46022.23";
NC_043013.1	PBRI	exon	1185933	1186024	.	-	.	gene_id "LOC115220933"; ID ""; gene_name "LOC115220933"; transcript_id "G46022.23"; exon_number "6"; uniq_trans_id "G46022.23";
NC_043013.1	PBRI	exon	1190364	1190423	.	-	.	gene_id "LOC115220933"; ID ""; gene_name "LOC115220933"; transcript_id "G46022.23"; exon_number "5"; uniq_trans_id "G46022.23";
NC_043013.1	PBRI	exon	1192857	1192900	.	-	.	gene_id "LOC115220933"; ID ""; gene_name "LOC115220933"; transcript_id "G46022.23"; exon_number "4"; uniq_trans_id "G46022.23";
NC_043013.1	PBRI	exon	1199275	1199353	.	-	.	gene_id "LOC115220933"; ID ""; gene_name "LOC115220933"; transcript_id "G46022.23"; exon_number "3"; uniq_trans_id "G46022.23";
NC_043013.1	PBRI	exon	1249583	1250057	.	-	.	gene_id "LOC115220933"; ID ""; gene_name "LOC115220933"; transcript_id "G46022.23"; exon_number "2"; uniq_trans_id "G46022.23";
NC_043013.1	PBRI	exon	1250920	1250948	.	-	.	gene_id "LOC115220933"; ID ""; gene_name "LOC115220933"; transcript_id "G46022.23"; exon_number "1"; uniq_trans_id "G46022.23";
NC_043013.1	PBRI	transcript	1048849	1250965	.	-	.	gene_id "LOC115220933"; ID ""; gene_name "LOC115220933"; transcript_id "G46022.25"; uniq_trans_id "G46022.25";
NC_043013.1	PBRI	exon	1048849	1051079	.	-	.	gene_id "LOC115220933"; ID ""; gene_name "LOC115220933"; transcript_id "G46022.25"; exon_number "42"; uniq_trans_id "G46022.25";
NC_043013.1	PBRI	exon	1051215	1051331	.	-	.	gene_id "LOC115220933"; ID ""; gene_name "LOC115220933"; transcript_id "G46022.25"; exon_number "41"; uniq_trans_id "G46022.25";
NC_043013.1	PBRI	exon	1051470	1051538	.	-	.	gene_id "LOC115220933"; ID ""; gene_name "LOC115220933"; transcript_id "G46022.25"; exon_number "40"; uniq_trans_id "G46022.25";
NC_043013.1	PBRI	exon	1053212	1053349	.	-	.	gene_id "LOC115220933"; ID ""; gene_name "LOC115220933"; transcript_id "G46022.25"; exon_number "39"; uniq_trans_id "G46022.25";
NC_043013.1	PBRI	exon	1054881	1055009	.	-	.	gene_id "LOC115220933"; ID ""; gene_name "LOC115220933"; transcript_id "G46022.25"; exon_number "38"; uniq_trans_id "G46022.25";
NC_043013.1	PBRI	exon	1055117	1055243	.	-	.	gene_id "LOC115220933"; ID ""; gene_name "LOC115220933"; transcript_id "G46022.25"; exon_number "37"; uniq_trans_id "G46022.25";
NC_043013.1	PBRI	exon	1056068	1056134	.	-	.	gene_id "LOC115220933"; ID ""; gene_name "LOC115220933"; transcript_id "G46022.25"; exon_number "36"; uniq_trans_id "G46022.25";
NC_043013.1	PBRI	exon	1063421	1063496	.	-	.	gene_id "LOC115220933"; ID ""; gene_name "LOC115220933"; transcript_id "G46022.25"; exon_number "35"; uniq_trans_id "G46022.25";
NC_043013.1	PBRI	exon	1064639	1064885	.	-	.	gene_id "LOC115220933"; ID ""; gene_name "LOC115220933"; transcript_id "G46022.25"; exon_number "34"; uniq_trans_id "G46022.25";
NC_043013.1	PBRI	exon	1065307	1065425	.	-	.	gene_id "LOC115220933"; ID ""; gene_name "LOC115220933"; transcript_id "G46022.25"; exon_number "33"; uniq_trans_id "G46022.25";
NC_043013.1	PBRI	exon	1066433	1066519	.	-	.	gene_id "LOC115220933"; ID ""; gene_name "LOC115220933"; transcript_id "G46022.25"; exon_number "32"; uniq_trans_id "G46022.25";
NC_043013.1	PBRI	exon	1067709	1067852	.	-	.	gene_id "LOC115220933"; ID ""; gene_name "LOC115220933"; transcript_id "G46022.25"; exon_number "31"; uniq_trans_id "G46022.25";
NC_043013.1	PBRI	exon	1076907	1076985	.	-	.	gene_id "LOC115220933"; ID ""; gene_name "LOC115220933"; transcript_id "G46022.25"; exon_number "30"; uniq_trans_id "G46022.25";
NC_043013.1	PBRI	exon	1078477	1078640	.	-	.	gene_id "LOC115220933"; ID ""; gene_name "LOC115220933"; transcript_id "G46022.25"; exon_number "29"; uniq_trans_id "G46022.25";
NC_043013.1	PBRI	exon	1080610	1080673	.	-	.	gene_id "LOC115220933"; ID ""; gene_name "LOC115220933"; transcript_id "G46022.25"; exon_number "28"; uniq_trans_id "G46022.25";
NC_043013.1	PBRI	exon	1082202	1082305	.	-	.	gene_id "LOC115220933"; ID ""; gene_name "LOC115220933"; transcript_id "G46022.25"; exon_number "27"; uniq_trans_id "G46022.25";
NC_043013.1	PBRI	exon	1086748	1086858	.	-	.	gene_id "LOC115220933"; ID ""; gene_name "LOC115220933"; transcript_id "G46022.25"; exon_number "26"; uniq_trans_id "G46022.25";
NC_043013.1	PBRI	exon	1090407	1090436	.	-	.	gene_id "LOC115220933"; ID ""; gene_name "LOC115220933"; transcript_id "G46022.25"; exon_number "25"; uniq_trans_id "G46022.25";
NC_043013.1	PBRI	exon	1093875	1093942	.	-	.	gene_id "LOC115220933"; ID ""; gene_name "LOC115220933"; transcript_id "G46022.25"; exon_number "24"; uniq_trans_id "G46022.25";
NC_043013.1	PBRI	exon	1094341	1094388	.	-	.	gene_id "LOC115220933"; ID ""; gene_name "LOC115220933"; transcript_id "G46022.25"; exon_number "23"; uniq_trans_id "G46022.25";
NC_043013.1	PBRI	exon	1094641	1094805	.	-	.	gene_id "LOC115220933"; ID ""; gene_name "LOC115220933"; transcript_id "G46022.25"; exon_number "22"; uniq_trans_id "G46022.25";
NC_043013.1	PBRI	exon	1097308	1097409	.	-	.	gene_id "LOC115220933"; ID ""; gene_name "LOC115220933"; transcript_id "G46022.25"; exon_number "21"; uniq_trans_id "G46022.25";
NC_043013.1	PBRI	exon	1100764	1100901	.	-	.	gene_id "LOC115220933"; ID ""; gene_name "LOC115220933"; transcript_id "G46022.25"; exon_number "20"; uniq_trans_id "G46022.25";
NC_043013.1	PBRI	exon	1108054	1108089	.	-	.	gene_id "LOC115220933"; ID ""; gene_name "LOC115220933"; transcript_id "G46022.25"; exon_number "19"; uniq_trans_id "G46022.25";
NC_043013.1	PBRI	exon	1108499	1108554	.	-	.	gene_id "LOC115220933"; ID ""; gene_name "LOC115220933"; transcript_id "G46022.25"; exon_number "18"; uniq_trans_id "G46022.25";
NC_043013.1	PBRI	exon	1111347	1111550	.	-	.	gene_id "LOC115220933"; ID ""; gene_name "LOC115220933"; transcript_id "G46022.25"; exon_number "17"; uniq_trans_id "G46022.25";
NC_043013.1	PBRI	exon	1112337	1112474	.	-	.	gene_id "LOC115220933"; ID ""; gene_name "LOC115220933"; transcript_id "G46022.25"; exon_number "16"; uniq_trans_id "G46022.25";
NC_043013.1	PBRI	exon	1112585	1112655	.	-	.	gene_id "LOC115220933"; ID ""; gene_name "LOC115220933"; transcript_id "G46022.25"; exon_number "15"; uniq_trans_id "G46022.25";
NC_043013.1	PBRI	exon	1113812	1113947	.	-	.	gene_id "LOC115220933"; ID ""; gene_name "LOC115220933"; transcript_id "G46022.25"; exon_number "14"; uniq_trans_id "G46022.25";
NC_043013.1	PBRI	exon	1114167	1114312	.	-	.	gene_id "LOC115220933"; ID ""; gene_name "LOC115220933"; transcript_id "G46022.25"; exon_number "13"; uniq_trans_id "G46022.25";
NC_043013.1	PBRI	exon	1114963	1115055	.	-	.	gene_id "LOC115220933"; ID ""; gene_name "LOC115220933"; transcript_id "G46022.25"; exon_number "12"; uniq_trans_id "G46022.25";
NC_043013.1	PBRI	exon	1116896	1116972	.	-	.	gene_id "LOC115220933"; ID ""; gene_name "LOC115220933"; transcript_id "G46022.25"; exon_number "11"; uniq_trans_id "G46022.25";
NC_043013.1	PBRI	exon	1132290	1132424	.	-	.	gene_id "LOC115220933"; ID ""; gene_name "LOC115220933"; transcript_id "G46022.25"; exon_number "10"; uniq_trans_id "G46022.25";
NC_043013.1	PBRI	exon	1164802	1164872	.	-	.	gene_id "LOC115220933"; ID ""; gene_name "LOC115220933"; transcript_id "G46022.25"; exon_number "9"; uniq_trans_id "G46022.25";
NC_043013.1	PBRI	exon	1182531	1182628	.	-	.	gene_id "LOC115220933"; ID ""; gene_name "LOC115220933"; transcript_id "G46022.25"; exon_number "8"; uniq_trans_id "G46022.25";
NC_043013.1	PBRI	exon	1184751	1184826	.	-	.	gene_id "LOC115220933"; ID ""; gene_name "LOC115220933"; transcript_id "G46022.25"; exon_number "7"; uniq_trans_id "G46022.25";
NC_043013.1	PBRI	exon	1185933	1186024	.	-	.	gene_id "LOC115220933"; ID ""; gene_name "LOC115220933"; transcript_id "G46022.25"; exon_number "6"; uniq_trans_id "G46022.25";
NC_043013.1	PBRI	exon	1190364	1190423	.	-	.	gene_id "LOC115220933"; ID ""; gene_name "LOC115220933"; transcript_id "G46022.25"; exon_number "5"; uniq_trans_id "G46022.25";
NC_043013.1	PBRI	exon	1192857	1192900	.	-	.	gene_id "LOC115220933"; ID ""; gene_name "LOC115220933"; transcript_id "G46022.25"; exon_number "4"; uniq_trans_id "G46022.25";
NC_043013.1	PBRI	exon	1199275	1199353	.	-	.	gene_id "LOC115220933"; ID ""; gene_name "LOC115220933"; transcript_id "G46022.25"; exon_number "3"; uniq_trans_id "G46022.25";
NC_043013.1	PBRI	exon	1249583	1250057	.	-	.	gene_id "LOC115220933"; ID ""; gene_name "LOC115220933"; transcript_id "G46022.25"; exon_number "2"; uniq_trans_id "G46022.25";
NC_043013.1	PBRI	exon	1250920	1250965	.	-	.	gene_id "LOC115220933"; ID ""; gene_name "LOC115220933"; transcript_id "G46022.25"; exon_number "1"; uniq_trans_id "G46022.25";
NC_043013.1	PBRI	transcript	1049542	1250948	.	-	.	gene_id "LOC115220933"; ID ""; gene_name "LOC115220933"; transcript_id "G46022.27"; uniq_trans_id "G46022.27";
NC_043013.1	PBRI	exon	1049542	1051079	.	-	.	gene_id "LOC115220933"; ID ""; gene_name "LOC115220933"; transcript_id "G46022.27"; exon_number "41"; uniq_trans_id "G46022.27";
NC_043013.1	PBRI	exon	1051215	1051331	.	-	.	gene_id "LOC115220933"; ID ""; gene_name "LOC115220933"; transcript_id "G46022.27"; exon_number "40"; uniq_trans_id "G46022.27";
NC_043013.1	PBRI	exon	1051470	1051538	.	-	.	gene_id "LOC115220933"; ID ""; gene_name "LOC115220933"; transcript_id "G46022.27"; exon_number "39"; uniq_trans_id "G46022.27";
NC_043013.1	PBRI	exon	1053212	1053349	.	-	.	gene_id "LOC115220933"; ID ""; gene_name "LOC115220933"; transcript_id "G46022.27"; exon_number "38"; uniq_trans_id "G46022.27";
NC_043013.1	PBRI	exon	1054881	1055009	.	-	.	gene_id "LOC115220933"; ID ""; gene_name "LOC115220933"; transcript_id "G46022.27"; exon_number "37"; uniq_trans_id "G46022.27";
NC_043013.1	PBRI	exon	1055117	1055243	.	-	.	gene_id "LOC115220933"; ID ""; gene_name "LOC115220933"; transcript_id "G46022.27"; exon_number "36"; uniq_trans_id "G46022.27";
NC_043013.1	PBRI	exon	1056068	1056134	.	-	.	gene_id "LOC115220933"; ID ""; gene_name "LOC115220933"; transcript_id "G46022.27"; exon_number "35"; uniq_trans_id "G46022.27";
NC_043013.1	PBRI	exon	1063421	1063496	.	-	.	gene_id "LOC115220933"; ID ""; gene_name "LOC115220933"; transcript_id "G46022.27"; exon_number "34"; uniq_trans_id "G46022.27";
NC_043013.1	PBRI	exon	1064639	1064885	.	-	.	gene_id "LOC115220933"; ID ""; gene_name "LOC115220933"; transcript_id "G46022.27"; exon_number "33"; uniq_trans_id "G46022.27";
NC_043013.1	PBRI	exon	1065307	1065425	.	-	.	gene_id "LOC115220933"; ID ""; gene_name "LOC115220933"; transcript_id "G46022.27"; exon_number "32"; uniq_trans_id "G46022.27";
NC_043013.1	PBRI	exon	1066433	1066519	.	-	.	gene_id "LOC115220933"; ID ""; gene_name "LOC115220933"; transcript_id "G46022.27"; exon_number "31"; uniq_trans_id "G46022.27";
NC_043013.1	PBRI	exon	1067709	1067852	.	-	.	gene_id "LOC115220933"; ID ""; gene_name "LOC115220933"; transcript_id "G46022.27"; exon_number "30"; uniq_trans_id "G46022.27";
NC_043013.1	PBRI	exon	1076907	1076985	.	-	.	gene_id "LOC115220933"; ID ""; gene_name "LOC115220933"; transcript_id "G46022.27"; exon_number "29"; uniq_trans_id "G46022.27";
NC_043013.1	PBRI	exon	1078477	1078640	.	-	.	gene_id "LOC115220933"; ID ""; gene_name "LOC115220933"; transcript_id "G46022.27"; exon_number "28"; uniq_trans_id "G46022.27";
NC_043013.1	PBRI	exon	1080610	1080673	.	-	.	gene_id "LOC115220933"; ID ""; gene_name "LOC115220933"; transcript_id "G46022.27"; exon_number "27"; uniq_trans_id "G46022.27";
NC_043013.1	PBRI	exon	1082202	1082305	.	-	.	gene_id "LOC115220933"; ID ""; gene_name "LOC115220933"; transcript_id "G46022.27"; exon_number "26"; uniq_trans_id "G46022.27";
NC_043013.1	PBRI	exon	1086748	1086858	.	-	.	gene_id "LOC115220933"; ID ""; gene_name "LOC115220933"; transcript_id "G46022.27"; exon_number "25"; uniq_trans_id "G46022.27";
NC_043013.1	PBRI	exon	1090407	1090436	.	-	.	gene_id "LOC115220933"; ID ""; gene_name "LOC115220933"; transcript_id "G46022.27"; exon_number "24"; uniq_trans_id "G46022.27";
NC_043013.1	PBRI	exon	1093875	1093942	.	-	.	gene_id "LOC115220933"; ID ""; gene_name "LOC115220933"; transcript_id "G46022.27"; exon_number "23"; uniq_trans_id "G46022.27";
NC_043013.1	PBRI	exon	1094341	1094388	.	-	.	gene_id "LOC115220933"; ID ""; gene_name "LOC115220933"; transcript_id "G46022.27"; exon_number "22"; uniq_trans_id "G46022.27";
NC_043013.1	PBRI	exon	1094641	1094805	.	-	.	gene_id "LOC115220933"; ID ""; gene_name "LOC115220933"; transcript_id "G46022.27"; exon_number "21"; uniq_trans_id "G46022.27";
NC_043013.1	PBRI	exon	1097308	1097409	.	-	.	gene_id "LOC115220933"; ID ""; gene_name "LOC115220933"; transcript_id "G46022.27"; exon_number "20"; uniq_trans_id "G46022.27";
NC_043013.1	PBRI	exon	1108054	1108089	.	-	.	gene_id "LOC115220933"; ID ""; gene_name "LOC115220933"; transcript_id "G46022.27"; exon_number "19"; uniq_trans_id "G46022.27";
NC_043013.1	PBRI	exon	1108499	1108554	.	-	.	gene_id "LOC115220933"; ID ""; gene_name "LOC115220933"; transcript_id "G46022.27"; exon_number "18"; uniq_trans_id "G46022.27";
NC_043013.1	PBRI	exon	1111347	1111550	.	-	.	gene_id "LOC115220933"; ID ""; gene_name "LOC115220933"; transcript_id "G46022.27"; exon_number "17"; uniq_trans_id "G46022.27";
NC_043013.1	PBRI	exon	1112337	1112474	.	-	.	gene_id "LOC115220933"; ID ""; gene_name "LOC115220933"; transcript_id "G46022.27"; exon_number "16"; uniq_trans_id "G46022.27";
NC_043013.1	PBRI	exon	1112585	1112655	.	-	.	gene_id "LOC115220933"; ID ""; gene_name "LOC115220933"; transcript_id "G46022.27"; exon_number "15"; uniq_trans_id "G46022.27";
NC_043013.1	PBRI	exon	1113812	1113947	.	-	.	gene_id "LOC115220933"; ID ""; gene_name "LOC115220933"; transcript_id "G46022.27"; exon_number "14"; uniq_trans_id "G46022.27";
NC_043013.1	PBRI	exon	1114167	1114312	.	-	.	gene_id "LOC115220933"; ID ""; gene_name "LOC115220933"; transcript_id "G46022.27"; exon_number "13"; uniq_trans_id "G46022.27";
NC_043013.1	PBRI	exon	1114963	1115055	.	-	.	gene_id "LOC115220933"; ID ""; gene_name "LOC115220933"; transcript_id "G46022.27"; exon_number "12"; uniq_trans_id "G46022.27";
NC_043013.1	PBRI	exon	1116896	1116972	.	-	.	gene_id "LOC115220933"; ID ""; gene_name "LOC115220933"; transcript_id "G46022.27"; exon_number "11"; uniq_trans_id "G46022.27";
NC_043013.1	PBRI	exon	1132290	1132424	.	-	.	gene_id "LOC115220933"; ID ""; gene_name "LOC115220933"; transcript_id "G46022.27"; exon_number "10"; uniq_trans_id "G46022.27";
NC_043013.1	PBRI	exon	1164802	1164872	.	-	.	gene_id "LOC115220933"; ID ""; gene_name "LOC115220933"; transcript_id "G46022.27"; exon_number "9"; uniq_trans_id "G46022.27";
NC_043013.1	PBRI	exon	1182531	1182628	.	-	.	gene_id "LOC115220933"; ID ""; gene_name "LOC115220933"; transcript_id "G46022.27"; exon_number "8"; uniq_trans_id "G46022.27";
NC_043013.1	PBRI	exon	1184751	1184826	.	-	.	gene_id "LOC115220933"; ID ""; gene_name "LOC115220933"; transcript_id "G46022.27"; exon_number "7"; uniq_trans_id "G46022.27";
NC_043013.1	PBRI	exon	1185933	1186024	.	-	.	gene_id "LOC115220933"; ID ""; gene_name "LOC115220933"; transcript_id "G46022.27"; exon_number "6"; uniq_trans_id "G46022.27";
NC_043013.1	PBRI	exon	1190364	1190423	.	-	.	gene_id "LOC115220933"; ID ""; gene_name "LOC115220933"; transcript_id "G46022.27"; exon_number "5"; uniq_trans_id "G46022.27";
NC_043013.1	PBRI	exon	1192857	1192900	.	-	.	gene_id "LOC115220933"; ID ""; gene_name "LOC115220933"; transcript_id "G46022.27"; exon_number "4"; uniq_trans_id "G46022.27";
NC_043013.1	PBRI	exon	1199275	1199353	.	-	.	gene_id "LOC115220933"; ID ""; gene_name "LOC115220933"; transcript_id "G46022.27"; exon_number "3"; uniq_trans_id "G46022.27";
NC_043013.1	PBRI	exon	1249583	1250057	.	-	.	gene_id "LOC115220933"; ID ""; gene_name "LOC115220933"; transcript_id "G46022.27"; exon_number "2"; uniq_trans_id "G46022.27";
NC_043013.1	PBRI	exon	1250920	1250948	.	-	.	gene_id "LOC115220933"; ID ""; gene_name "LOC115220933"; transcript_id "G46022.27"; exon_number "1"; uniq_trans_id "G46022.27";
NC_043013.1	PBRI	transcript	1049543	1190414	.	-	.	gene_id "LOC115220933"; ID ""; gene_name "LOC115220933"; transcript_id "G46022.28"; uniq_trans_id "G46022.28";
NC_043013.1	PBRI	exon	1049543	1051079	.	-	.	gene_id "LOC115220933"; ID ""; gene_name "LOC115220933"; transcript_id "G46022.28"; exon_number "36"; uniq_trans_id "G46022.28";
NC_043013.1	PBRI	exon	1051215	1051331	.	-	.	gene_id "LOC115220933"; ID ""; gene_name "LOC115220933"; transcript_id "G46022.28"; exon_number "35"; uniq_trans_id "G46022.28";
NC_043013.1	PBRI	exon	1051470	1051538	.	-	.	gene_id "LOC115220933"; ID ""; gene_name "LOC115220933"; transcript_id "G46022.28"; exon_number "34"; uniq_trans_id "G46022.28";
NC_043013.1	PBRI	exon	1053212	1053349	.	-	.	gene_id "LOC115220933"; ID ""; gene_name "LOC115220933"; transcript_id "G46022.28"; exon_number "33"; uniq_trans_id "G46022.28";
NC_043013.1	PBRI	exon	1054881	1055009	.	-	.	gene_id "LOC115220933"; ID ""; gene_name "LOC115220933"; transcript_id "G46022.28"; exon_number "32"; uniq_trans_id "G46022.28";
NC_043013.1	PBRI	exon	1055117	1055243	.	-	.	gene_id "LOC115220933"; ID ""; gene_name "LOC115220933"; transcript_id "G46022.28"; exon_number "31"; uniq_trans_id "G46022.28";
NC_043013.1	PBRI	exon	1056068	1056134	.	-	.	gene_id "LOC115220933"; ID ""; gene_name "LOC115220933"; transcript_id "G46022.28"; exon_number "30"; uniq_trans_id "G46022.28";
NC_043013.1	PBRI	exon	1063421	1063496	.	-	.	gene_id "LOC115220933"; ID ""; gene_name "LOC115220933"; transcript_id "G46022.28"; exon_number "29"; uniq_trans_id "G46022.28";
NC_043013.1	PBRI	exon	1064639	1064885	.	-	.	gene_id "LOC115220933"; ID ""; gene_name "LOC115220933"; transcript_id "G46022.28"; exon_number "28"; uniq_trans_id "G46022.28";
NC_043013.1	PBRI	exon	1065307	1065425	.	-	.	gene_id "LOC115220933"; ID ""; gene_name "LOC115220933"; transcript_id "G46022.28"; exon_number "27"; uniq_trans_id "G46022.28";
NC_043013.1	PBRI	exon	1066433	1066519	.	-	.	gene_id "LOC115220933"; ID ""; gene_name "LOC115220933"; transcript_id "G46022.28"; exon_number "26"; uniq_trans_id "G46022.28";
NC_043013.1	PBRI	exon	1067709	1067852	.	-	.	gene_id "LOC115220933"; ID ""; gene_name "LOC115220933"; transcript_id "G46022.28"; exon_number "25"; uniq_trans_id "G46022.28";
NC_043013.1	PBRI	exon	1076907	1076985	.	-	.	gene_id "LOC115220933"; ID ""; gene_name "LOC115220933"; transcript_id "G46022.28"; exon_number "24"; uniq_trans_id "G46022.28";
NC_043013.1	PBRI	exon	1078477	1078640	.	-	.	gene_id "LOC115220933"; ID ""; gene_name "LOC115220933"; transcript_id "G46022.28"; exon_number "23"; uniq_trans_id "G46022.28";
NC_043013.1	PBRI	exon	1080610	1080673	.	-	.	gene_id "LOC115220933"; ID ""; gene_name "LOC115220933"; transcript_id "G46022.28"; exon_number "22"; uniq_trans_id "G46022.28";
NC_043013.1	PBRI	exon	1082202	1082305	.	-	.	gene_id "LOC115220933"; ID ""; gene_name "LOC115220933"; transcript_id "G46022.28"; exon_number "21"; uniq_trans_id "G46022.28";
NC_043013.1	PBRI	exon	1086748	1086858	.	-	.	gene_id "LOC115220933"; ID ""; gene_name "LOC115220933"; transcript_id "G46022.28"; exon_number "20"; uniq_trans_id "G46022.28";
NC_043013.1	PBRI	exon	1090407	1090436	.	-	.	gene_id "LOC115220933"; ID ""; gene_name "LOC115220933"; transcript_id "G46022.28"; exon_number "19"; uniq_trans_id "G46022.28";
NC_043013.1	PBRI	exon	1093875	1093942	.	-	.	gene_id "LOC115220933"; ID ""; gene_name "LOC115220933"; transcript_id "G46022.28"; exon_number "18"; uniq_trans_id "G46022.28";
NC_043013.1	PBRI	exon	1094341	1094388	.	-	.	gene_id "LOC115220933"; ID ""; gene_name "LOC115220933"; transcript_id "G46022.28"; exon_number "17"; uniq_trans_id "G46022.28";
NC_043013.1	PBRI	exon	1094641	1094805	.	-	.	gene_id "LOC115220933"; ID ""; gene_name "LOC115220933"; transcript_id "G46022.28"; exon_number "16"; uniq_trans_id "G46022.28";
NC_043013.1	PBRI	exon	1097308	1097409	.	-	.	gene_id "LOC115220933"; ID ""; gene_name "LOC115220933"; transcript_id "G46022.28"; exon_number "15"; uniq_trans_id "G46022.28";
NC_043013.1	PBRI	exon	1108499	1108554	.	-	.	gene_id "LOC115220933"; ID ""; gene_name "LOC115220933"; transcript_id "G46022.28"; exon_number "14"; uniq_trans_id "G46022.28";
NC_043013.1	PBRI	exon	1111347	1111550	.	-	.	gene_id "LOC115220933"; ID ""; gene_name "LOC115220933"; transcript_id "G46022.28"; exon_number "13"; uniq_trans_id "G46022.28";
NC_043013.1	PBRI	exon	1112337	1112474	.	-	.	gene_id "LOC115220933"; ID ""; gene_name "LOC115220933"; transcript_id "G46022.28"; exon_number "12"; uniq_trans_id "G46022.28";
NC_043013.1	PBRI	exon	1112585	1112655	.	-	.	gene_id "LOC115220933"; ID ""; gene_name "LOC115220933"; transcript_id "G46022.28"; exon_number "11"; uniq_trans_id "G46022.28";
NC_043013.1	PBRI	exon	1113812	1113947	.	-	.	gene_id "LOC115220933"; ID ""; gene_name "LOC115220933"; transcript_id "G46022.28"; exon_number "10"; uniq_trans_id "G46022.28";
NC_043013.1	PBRI	exon	1114167	1114312	.	-	.	gene_id "LOC115220933"; ID ""; gene_name "LOC115220933"; transcript_id "G46022.28"; exon_number "9"; uniq_trans_id "G46022.28";
NC_043013.1	PBRI	exon	1114963	1115055	.	-	.	gene_id "LOC115220933"; ID ""; gene_name "LOC115220933"; transcript_id "G46022.28"; exon_number "8"; uniq_trans_id "G46022.28";
NC_043013.1	PBRI	exon	1116896	1116972	.	-	.	gene_id "LOC115220933"; ID ""; gene_name "LOC115220933"; transcript_id "G46022.28"; exon_number "7"; uniq_trans_id "G46022.28";
NC_043013.1	PBRI	exon	1132290	1132424	.	-	.	gene_id "LOC115220933"; ID ""; gene_name "LOC115220933"; transcript_id "G46022.28"; exon_number "6"; uniq_trans_id "G46022.28";
NC_043013.1	PBRI	exon	1164802	1164872	.	-	.	gene_id "LOC115220933"; ID ""; gene_name "LOC115220933"; transcript_id "G46022.28"; exon_number "5"; uniq_trans_id "G46022.28";
NC_043013.1	PBRI	exon	1182531	1182628	.	-	.	gene_id "LOC115220933"; ID ""; gene_name "LOC115220933"; transcript_id "G46022.28"; exon_number "4"; uniq_trans_id "G46022.28";
NC_043013.1	PBRI	exon	1184751	1184826	.	-	.	gene_id "LOC115220933"; ID ""; gene_name "LOC115220933"; transcript_id "G46022.28"; exon_number "3"; uniq_trans_id "G46022.28";
NC_043013.1	PBRI	exon	1185933	1186024	.	-	.	gene_id "LOC115220933"; ID ""; gene_name "LOC115220933"; transcript_id "G46022.28"; exon_number "2"; uniq_trans_id "G46022.28";
NC_043013.1	PBRI	exon	1190364	1190414	.	-	.	gene_id "LOC115220933"; ID ""; gene_name "LOC115220933"; transcript_id "G46022.28"; exon_number "1"; uniq_trans_id "G46022.28";
NC_043013.1	PBRI	transcript	1049734	1250999	.	-	.	gene_id "LOC115220933"; ID ""; gene_name "LOC115220933"; transcript_id "G46022.32"; uniq_trans_id "G46022.32";
NC_043013.1	PBRI	exon	1049734	1051079	.	-	.	gene_id "LOC115220933"; ID ""; gene_name "LOC115220933"; transcript_id "G46022.32"; exon_number "42"; uniq_trans_id "G46022.32";
NC_043013.1	PBRI	exon	1051215	1051331	.	-	.	gene_id "LOC115220933"; ID ""; gene_name "LOC115220933"; transcript_id "G46022.32"; exon_number "41"; uniq_trans_id "G46022.32";
NC_043013.1	PBRI	exon	1051470	1051538	.	-	.	gene_id "LOC115220933"; ID ""; gene_name "LOC115220933"; transcript_id "G46022.32"; exon_number "40"; uniq_trans_id "G46022.32";
NC_043013.1	PBRI	exon	1053212	1053349	.	-	.	gene_id "LOC115220933"; ID ""; gene_name "LOC115220933"; transcript_id "G46022.32"; exon_number "39"; uniq_trans_id "G46022.32";
NC_043013.1	PBRI	exon	1054881	1055009	.	-	.	gene_id "LOC115220933"; ID ""; gene_name "LOC115220933"; transcript_id "G46022.32"; exon_number "38"; uniq_trans_id "G46022.32";
NC_043013.1	PBRI	exon	1055117	1055243	.	-	.	gene_id "LOC115220933"; ID ""; gene_name "LOC115220933"; transcript_id "G46022.32"; exon_number "37"; uniq_trans_id "G46022.32";
NC_043013.1	PBRI	exon	1056068	1056134	.	-	.	gene_id "LOC115220933"; ID ""; gene_name "LOC115220933"; transcript_id "G46022.32"; exon_number "36"; uniq_trans_id "G46022.32";
NC_043013.1	PBRI	exon	1063421	1063496	.	-	.	gene_id "LOC115220933"; ID ""; gene_name "LOC115220933"; transcript_id "G46022.32"; exon_number "35"; uniq_trans_id "G46022.32";
NC_043013.1	PBRI	exon	1064639	1064885	.	-	.	gene_id "LOC115220933"; ID ""; gene_name "LOC115220933"; transcript_id "G46022.32"; exon_number "34"; uniq_trans_id "G46022.32";
NC_043013.1	PBRI	exon	1065307	1065425	.	-	.	gene_id "LOC115220933"; ID ""; gene_name "LOC115220933"; transcript_id "G46022.32"; exon_number "33"; uniq_trans_id "G46022.32";
NC_043013.1	PBRI	exon	1066433	1066519	.	-	.	gene_id "LOC115220933"; ID ""; gene_name "LOC115220933"; transcript_id "G46022.32"; exon_number "32"; uniq_trans_id "G46022.32";
NC_043013.1	PBRI	exon	1067709	1067852	.	-	.	gene_id "LOC115220933"; ID ""; gene_name "LOC115220933"; transcript_id "G46022.32"; exon_number "31"; uniq_trans_id "G46022.32";
NC_043013.1	PBRI	exon	1076907	1076985	.	-	.	gene_id "LOC115220933"; ID ""; gene_name "LOC115220933"; transcript_id "G46022.32"; exon_number "30"; uniq_trans_id "G46022.32";
NC_043013.1	PBRI	exon	1078477	1078640	.	-	.	gene_id "LOC115220933"; ID ""; gene_name "LOC115220933"; transcript_id "G46022.32"; exon_number "29"; uniq_trans_id "G46022.32";
NC_043013.1	PBRI	exon	1080610	1080673	.	-	.	gene_id "LOC115220933"; ID ""; gene_name "LOC115220933"; transcript_id "G46022.32"; exon_number "28"; uniq_trans_id "G46022.32";
NC_043013.1	PBRI	exon	1082202	1082305	.	-	.	gene_id "LOC115220933"; ID ""; gene_name "LOC115220933"; transcript_id "G46022.32"; exon_number "27"; uniq_trans_id "G46022.32";
NC_043013.1	PBRI	exon	1084445	1084486	.	-	.	gene_id "LOC115220933"; ID ""; gene_name "LOC115220933"; transcript_id "G46022.32"; exon_number "26"; uniq_trans_id "G46022.32";
NC_043013.1	PBRI	exon	1086748	1086858	.	-	.	gene_id "LOC115220933"; ID ""; gene_name "LOC115220933"; transcript_id "G46022.32"; exon_number "25"; uniq_trans_id "G46022.32";
NC_043013.1	PBRI	exon	1090407	1090436	.	-	.	gene_id "LOC115220933"; ID ""; gene_name "LOC115220933"; transcript_id "G46022.32"; exon_number "24"; uniq_trans_id "G46022.32";
NC_043013.1	PBRI	exon	1093875	1093942	.	-	.	gene_id "LOC115220933"; ID ""; gene_name "LOC115220933"; transcript_id "G46022.32"; exon_number "23"; uniq_trans_id "G46022.32";
NC_043013.1	PBRI	exon	1094341	1094388	.	-	.	gene_id "LOC115220933"; ID ""; gene_name "LOC115220933"; transcript_id "G46022.32"; exon_number "22"; uniq_trans_id "G46022.32";
NC_043013.1	PBRI	exon	1094641	1094805	.	-	.	gene_id "LOC115220933"; ID ""; gene_name "LOC115220933"; transcript_id "G46022.32"; exon_number "21"; uniq_trans_id "G46022.32";
NC_043013.1	PBRI	exon	1097308	1097409	.	-	.	gene_id "LOC115220933"; ID ""; gene_name "LOC115220933"; transcript_id "G46022.32"; exon_number "20"; uniq_trans_id "G46022.32";
NC_043013.1	PBRI	exon	1108054	1108089	.	-	.	gene_id "LOC115220933"; ID ""; gene_name "LOC115220933"; transcript_id "G46022.32"; exon_number "19"; uniq_trans_id "G46022.32";
NC_043013.1	PBRI	exon	1108499	1108554	.	-	.	gene_id "LOC115220933"; ID ""; gene_name "LOC115220933"; transcript_id "G46022.32"; exon_number "18"; uniq_trans_id "G46022.32";
NC_043013.1	PBRI	exon	1111347	1111550	.	-	.	gene_id "LOC115220933"; ID ""; gene_name "LOC115220933"; transcript_id "G46022.32"; exon_number "17"; uniq_trans_id "G46022.32";
NC_043013.1	PBRI	exon	1112337	1112474	.	-	.	gene_id "LOC115220933"; ID ""; gene_name "LOC115220933"; transcript_id "G46022.32"; exon_number "16"; uniq_trans_id "G46022.32";
NC_043013.1	PBRI	exon	1112585	1112655	.	-	.	gene_id "LOC115220933"; ID ""; gene_name "LOC115220933"; transcript_id "G46022.32"; exon_number "15"; uniq_trans_id "G46022.32";
NC_043013.1	PBRI	exon	1113812	1113947	.	-	.	gene_id "LOC115220933"; ID ""; gene_name "LOC115220933"; transcript_id "G46022.32"; exon_number "14"; uniq_trans_id "G46022.32";
NC_043013.1	PBRI	exon	1114167	1114312	.	-	.	gene_id "LOC115220933"; ID ""; gene_name "LOC115220933"; transcript_id "G46022.32"; exon_number "13"; uniq_trans_id "G46022.32";
NC_043013.1	PBRI	exon	1114963	1115055	.	-	.	gene_id "LOC115220933"; ID ""; gene_name "LOC115220933"; transcript_id "G46022.32"; exon_number "12"; uniq_trans_id "G46022.32";
NC_043013.1	PBRI	exon	1116896	1116972	.	-	.	gene_id "LOC115220933"; ID ""; gene_name "LOC115220933"; transcript_id "G46022.32"; exon_number "11"; uniq_trans_id "G46022.32";
NC_043013.1	PBRI	exon	1132290	1132424	.	-	.	gene_id "LOC115220933"; ID ""; gene_name "LOC115220933"; transcript_id "G46022.32"; exon_number "10"; uniq_trans_id "G46022.32";
NC_043013.1	PBRI	exon	1164802	1164872	.	-	.	gene_id "LOC115220933"; ID ""; gene_name "LOC115220933"; transcript_id "G46022.32"; exon_number "9"; uniq_trans_id "G46022.32";
NC_043013.1	PBRI	exon	1182531	1182628	.	-	.	gene_id "LOC115220933"; ID ""; gene_name "LOC115220933"; transcript_id "G46022.32"; exon_number "8"; uniq_trans_id "G46022.32";
NC_043013.1	PBRI	exon	1184751	1184826	.	-	.	gene_id "LOC115220933"; ID ""; gene_name "LOC115220933"; transcript_id "G46022.32"; exon_number "7"; uniq_trans_id "G46022.32";
NC_043013.1	PBRI	exon	1185933	1186024	.	-	.	gene_id "LOC115220933"; ID ""; gene_name "LOC115220933"; transcript_id "G46022.32"; exon_number "6"; uniq_trans_id "G46022.32";
NC_043013.1	PBRI	exon	1190364	1190423	.	-	.	gene_id "LOC115220933"; ID ""; gene_name "LOC115220933"; transcript_id "G46022.32"; exon_number "5"; uniq_trans_id "G46022.32";
NC_043013.1	PBRI	exon	1192857	1192900	.	-	.	gene_id "LOC115220933"; ID ""; gene_name "LOC115220933"; transcript_id "G46022.32"; exon_number "4"; uniq_trans_id "G46022.32";
NC_043013.1	PBRI	exon	1199275	1199353	.	-	.	gene_id "LOC115220933"; ID ""; gene_name "LOC115220933"; transcript_id "G46022.32"; exon_number "3"; uniq_trans_id "G46022.32";
NC_043013.1	PBRI	exon	1249583	1250057	.	-	.	gene_id "LOC115220933"; ID ""; gene_name "LOC115220933"; transcript_id "G46022.32"; exon_number "2"; uniq_trans_id "G46022.32";
NC_043013.1	PBRI	exon	1250920	1250999	.	-	.	gene_id "LOC115220933"; ID ""; gene_name "LOC115220933"; transcript_id "G46022.32"; exon_number "1"; uniq_trans_id "G46022.32";
NC_043013.1	PBRI	transcript	1049734	1250970	.	-	.	gene_id "LOC115220933"; ID ""; gene_name "LOC115220933"; transcript_id "G46022.33"; uniq_trans_id "G46022.33";
NC_043013.1	PBRI	exon	1049734	1051079	.	-	.	gene_id "LOC115220933"; ID ""; gene_name "LOC115220933"; transcript_id "G46022.33"; exon_number "41"; uniq_trans_id "G46022.33";
NC_043013.1	PBRI	exon	1051215	1051331	.	-	.	gene_id "LOC115220933"; ID ""; gene_name "LOC115220933"; transcript_id "G46022.33"; exon_number "40"; uniq_trans_id "G46022.33";
NC_043013.1	PBRI	exon	1051470	1051538	.	-	.	gene_id "LOC115220933"; ID ""; gene_name "LOC115220933"; transcript_id "G46022.33"; exon_number "39"; uniq_trans_id "G46022.33";
NC_043013.1	PBRI	exon	1053212	1053349	.	-	.	gene_id "LOC115220933"; ID ""; gene_name "LOC115220933"; transcript_id "G46022.33"; exon_number "38"; uniq_trans_id "G46022.33";
NC_043013.1	PBRI	exon	1054881	1055009	.	-	.	gene_id "LOC115220933"; ID ""; gene_name "LOC115220933"; transcript_id "G46022.33"; exon_number "37"; uniq_trans_id "G46022.33";
NC_043013.1	PBRI	exon	1055117	1055243	.	-	.	gene_id "LOC115220933"; ID ""; gene_name "LOC115220933"; transcript_id "G46022.33"; exon_number "36"; uniq_trans_id "G46022.33";
NC_043013.1	PBRI	exon	1056068	1056134	.	-	.	gene_id "LOC115220933"; ID ""; gene_name "LOC115220933"; transcript_id "G46022.33"; exon_number "35"; uniq_trans_id "G46022.33";
NC_043013.1	PBRI	exon	1063421	1063496	.	-	.	gene_id "LOC115220933"; ID ""; gene_name "LOC115220933"; transcript_id "G46022.33"; exon_number "34"; uniq_trans_id "G46022.33";
NC_043013.1	PBRI	exon	1064639	1064885	.	-	.	gene_id "LOC115220933"; ID ""; gene_name "LOC115220933"; transcript_id "G46022.33"; exon_number "33"; uniq_trans_id "G46022.33";
NC_043013.1	PBRI	exon	1065307	1065425	.	-	.	gene_id "LOC115220933"; ID ""; gene_name "LOC115220933"; transcript_id "G46022.33"; exon_number "32"; uniq_trans_id "G46022.33";
NC_043013.1	PBRI	exon	1066433	1066519	.	-	.	gene_id "LOC115220933"; ID ""; gene_name "LOC115220933"; transcript_id "G46022.33"; exon_number "31"; uniq_trans_id "G46022.33";
NC_043013.1	PBRI	exon	1067709	1067852	.	-	.	gene_id "LOC115220933"; ID ""; gene_name "LOC115220933"; transcript_id "G46022.33"; exon_number "30"; uniq_trans_id "G46022.33";
NC_043013.1	PBRI	exon	1076907	1076985	.	-	.	gene_id "LOC115220933"; ID ""; gene_name "LOC115220933"; transcript_id "G46022.33"; exon_number "29"; uniq_trans_id "G46022.33";
NC_043013.1	PBRI	exon	1078477	1078640	.	-	.	gene_id "LOC115220933"; ID ""; gene_name "LOC115220933"; transcript_id "G46022.33"; exon_number "28"; uniq_trans_id "G46022.33";
NC_043013.1	PBRI	exon	1080610	1080673	.	-	.	gene_id "LOC115220933"; ID ""; gene_name "LOC115220933"; transcript_id "G46022.33"; exon_number "27"; uniq_trans_id "G46022.33";
NC_043013.1	PBRI	exon	1082202	1082305	.	-	.	gene_id "LOC115220933"; ID ""; gene_name "LOC115220933"; transcript_id "G46022.33"; exon_number "26"; uniq_trans_id "G46022.33";
NC_043013.1	PBRI	exon	1084445	1084486	.	-	.	gene_id "LOC115220933"; ID ""; gene_name "LOC115220933"; transcript_id "G46022.33"; exon_number "25"; uniq_trans_id "G46022.33";
NC_043013.1	PBRI	exon	1086748	1086858	.	-	.	gene_id "LOC115220933"; ID ""; gene_name "LOC115220933"; transcript_id "G46022.33"; exon_number "24"; uniq_trans_id "G46022.33";
NC_043013.1	PBRI	exon	1090407	1090436	.	-	.	gene_id "LOC115220933"; ID ""; gene_name "LOC115220933"; transcript_id "G46022.33"; exon_number "23"; uniq_trans_id "G46022.33";
NC_043013.1	PBRI	exon	1093875	1093942	.	-	.	gene_id "LOC115220933"; ID ""; gene_name "LOC115220933"; transcript_id "G46022.33"; exon_number "22"; uniq_trans_id "G46022.33";
NC_043013.1	PBRI	exon	1094341	1094388	.	-	.	gene_id "LOC115220933"; ID ""; gene_name "LOC115220933"; transcript_id "G46022.33"; exon_number "21"; uniq_trans_id "G46022.33";
NC_043013.1	PBRI	exon	1094641	1094805	.	-	.	gene_id "LOC115220933"; ID ""; gene_name "LOC115220933"; transcript_id "G46022.33"; exon_number "20"; uniq_trans_id "G46022.33";
NC_043013.1	PBRI	exon	1097308	1097409	.	-	.	gene_id "LOC115220933"; ID ""; gene_name "LOC115220933"; transcript_id "G46022.33"; exon_number "19"; uniq_trans_id "G46022.33";
NC_043013.1	PBRI	exon	1108499	1108554	.	-	.	gene_id "LOC115220933"; ID ""; gene_name "LOC115220933"; transcript_id "G46022.33"; exon_number "18"; uniq_trans_id "G46022.33";
NC_043013.1	PBRI	exon	1111347	1111550	.	-	.	gene_id "LOC115220933"; ID ""; gene_name "LOC115220933"; transcript_id "G46022.33"; exon_number "17"; uniq_trans_id "G46022.33";
NC_043013.1	PBRI	exon	1112337	1112474	.	-	.	gene_id "LOC115220933"; ID ""; gene_name "LOC115220933"; transcript_id "G46022.33"; exon_number "16"; uniq_trans_id "G46022.33";
NC_043013.1	PBRI	exon	1112585	1112655	.	-	.	gene_id "LOC115220933"; ID ""; gene_name "LOC115220933"; transcript_id "G46022.33"; exon_number "15"; uniq_trans_id "G46022.33";
NC_043013.1	PBRI	exon	1113812	1113947	.	-	.	gene_id "LOC115220933"; ID ""; gene_name "LOC115220933"; transcript_id "G46022.33"; exon_number "14"; uniq_trans_id "G46022.33";
NC_043013.1	PBRI	exon	1114167	1114312	.	-	.	gene_id "LOC115220933"; ID ""; gene_name "LOC115220933"; transcript_id "G46022.33"; exon_number "13"; uniq_trans_id "G46022.33";
NC_043013.1	PBRI	exon	1114963	1115055	.	-	.	gene_id "LOC115220933"; ID ""; gene_name "LOC115220933"; transcript_id "G46022.33"; exon_number "12"; uniq_trans_id "G46022.33";
NC_043013.1	PBRI	exon	1116896	1116972	.	-	.	gene_id "LOC115220933"; ID ""; gene_name "LOC115220933"; transcript_id "G46022.33"; exon_number "11"; uniq_trans_id "G46022.33";
NC_043013.1	PBRI	exon	1132290	1132424	.	-	.	gene_id "LOC115220933"; ID ""; gene_name "LOC115220933"; transcript_id "G46022.33"; exon_number "10"; uniq_trans_id "G46022.33";
NC_043013.1	PBRI	exon	1164802	1164872	.	-	.	gene_id "LOC115220933"; ID ""; gene_name "LOC115220933"; transcript_id "G46022.33"; exon_number "9"; uniq_trans_id "G46022.33";
NC_043013.1	PBRI	exon	1182531	1182628	.	-	.	gene_id "LOC115220933"; ID ""; gene_name "LOC115220933"; transcript_id "G46022.33"; exon_number "8"; uniq_trans_id "G46022.33";
NC_043013.1	PBRI	exon	1184751	1184826	.	-	.	gene_id "LOC115220933"; ID ""; gene_name "LOC115220933"; transcript_id "G46022.33"; exon_number "7"; uniq_trans_id "G46022.33";
NC_043013.1	PBRI	exon	1185933	1186024	.	-	.	gene_id "LOC115220933"; ID ""; gene_name "LOC115220933"; transcript_id "G46022.33"; exon_number "6"; uniq_trans_id "G46022.33";
NC_043013.1	PBRI	exon	1190364	1190423	.	-	.	gene_id "LOC115220933"; ID ""; gene_name "LOC115220933"; transcript_id "G46022.33"; exon_number "5"; uniq_trans_id "G46022.33";
NC_043013.1	PBRI	exon	1192857	1192900	.	-	.	gene_id "LOC115220933"; ID ""; gene_name "LOC115220933"; transcript_id "G46022.33"; exon_number "4"; uniq_trans_id "G46022.33";
NC_043013.1	PBRI	exon	1199275	1199353	.	-	.	gene_id "LOC115220933"; ID ""; gene_name "LOC115220933"; transcript_id "G46022.33"; exon_number "3"; uniq_trans_id "G46022.33";
NC_043013.1	PBRI	exon	1249583	1250057	.	-	.	gene_id "LOC115220933"; ID ""; gene_name "LOC115220933"; transcript_id "G46022.33"; exon_number "2"; uniq_trans_id "G46022.33";
NC_043013.1	PBRI	exon	1250920	1250970	.	-	.	gene_id "LOC115220933"; ID ""; gene_name "LOC115220933"; transcript_id "G46022.33"; exon_number "1"; uniq_trans_id "G46022.33";
NC_043013.1	PBRI	transcript	1049734	1250965	.	-	.	gene_id "LOC115220933"; ID ""; gene_name "LOC115220933"; transcript_id "G46022.34"; uniq_trans_id "G46022.34";
NC_043013.1	PBRI	exon	1049734	1051079	.	-	.	gene_id "LOC115220933"; ID ""; gene_name "LOC115220933"; transcript_id "G46022.34"; exon_number "40"; uniq_trans_id "G46022.34";
NC_043013.1	PBRI	exon	1051215	1051331	.	-	.	gene_id "LOC115220933"; ID ""; gene_name "LOC115220933"; transcript_id "G46022.34"; exon_number "39"; uniq_trans_id "G46022.34";
NC_043013.1	PBRI	exon	1051470	1051538	.	-	.	gene_id "LOC115220933"; ID ""; gene_name "LOC115220933"; transcript_id "G46022.34"; exon_number "38"; uniq_trans_id "G46022.34";
NC_043013.1	PBRI	exon	1053212	1053349	.	-	.	gene_id "LOC115220933"; ID ""; gene_name "LOC115220933"; transcript_id "G46022.34"; exon_number "37"; uniq_trans_id "G46022.34";
NC_043013.1	PBRI	exon	1054881	1055009	.	-	.	gene_id "LOC115220933"; ID ""; gene_name "LOC115220933"; transcript_id "G46022.34"; exon_number "36"; uniq_trans_id "G46022.34";
NC_043013.1	PBRI	exon	1055117	1055243	.	-	.	gene_id "LOC115220933"; ID ""; gene_name "LOC115220933"; transcript_id "G46022.34"; exon_number "35"; uniq_trans_id "G46022.34";
NC_043013.1	PBRI	exon	1056068	1056134	.	-	.	gene_id "LOC115220933"; ID ""; gene_name "LOC115220933"; transcript_id "G46022.34"; exon_number "34"; uniq_trans_id "G46022.34";
NC_043013.1	PBRI	exon	1063421	1063496	.	-	.	gene_id "LOC115220933"; ID ""; gene_name "LOC115220933"; transcript_id "G46022.34"; exon_number "33"; uniq_trans_id "G46022.34";
NC_043013.1	PBRI	exon	1064639	1064885	.	-	.	gene_id "LOC115220933"; ID ""; gene_name "LOC115220933"; transcript_id "G46022.34"; exon_number "32"; uniq_trans_id "G46022.34";
NC_043013.1	PBRI	exon	1065307	1065425	.	-	.	gene_id "LOC115220933"; ID ""; gene_name "LOC115220933"; transcript_id "G46022.34"; exon_number "31"; uniq_trans_id "G46022.34";
NC_043013.1	PBRI	exon	1066433	1066519	.	-	.	gene_id "LOC115220933"; ID ""; gene_name "LOC115220933"; transcript_id "G46022.34"; exon_number "30"; uniq_trans_id "G46022.34";
NC_043013.1	PBRI	exon	1067709	1067852	.	-	.	gene_id "LOC115220933"; ID ""; gene_name "LOC115220933"; transcript_id "G46022.34"; exon_number "29"; uniq_trans_id "G46022.34";
NC_043013.1	PBRI	exon	1076907	1076985	.	-	.	gene_id "LOC115220933"; ID ""; gene_name "LOC115220933"; transcript_id "G46022.34"; exon_number "28"; uniq_trans_id "G46022.34";
NC_043013.1	PBRI	exon	1078477	1078640	.	-	.	gene_id "LOC115220933"; ID ""; gene_name "LOC115220933"; transcript_id "G46022.34"; exon_number "27"; uniq_trans_id "G46022.34";
NC_043013.1	PBRI	exon	1080610	1080673	.	-	.	gene_id "LOC115220933"; ID ""; gene_name "LOC115220933"; transcript_id "G46022.34"; exon_number "26"; uniq_trans_id "G46022.34";
NC_043013.1	PBRI	exon	1082202	1082305	.	-	.	gene_id "LOC115220933"; ID ""; gene_name "LOC115220933"; transcript_id "G46022.34"; exon_number "25"; uniq_trans_id "G46022.34";
NC_043013.1	PBRI	exon	1084445	1084486	.	-	.	gene_id "LOC115220933"; ID ""; gene_name "LOC115220933"; transcript_id "G46022.34"; exon_number "24"; uniq_trans_id "G46022.34";
NC_043013.1	PBRI	exon	1086748	1086858	.	-	.	gene_id "LOC115220933"; ID ""; gene_name "LOC115220933"; transcript_id "G46022.34"; exon_number "23"; uniq_trans_id "G46022.34";
NC_043013.1	PBRI	exon	1090407	1090436	.	-	.	gene_id "LOC115220933"; ID ""; gene_name "LOC115220933"; transcript_id "G46022.34"; exon_number "22"; uniq_trans_id "G46022.34";
NC_043013.1	PBRI	exon	1093875	1093942	.	-	.	gene_id "LOC115220933"; ID ""; gene_name "LOC115220933"; transcript_id "G46022.34"; exon_number "21"; uniq_trans_id "G46022.34";
NC_043013.1	PBRI	exon	1094341	1094388	.	-	.	gene_id "LOC115220933"; ID ""; gene_name "LOC115220933"; transcript_id "G46022.34"; exon_number "20"; uniq_trans_id "G46022.34";
NC_043013.1	PBRI	exon	1094641	1094805	.	-	.	gene_id "LOC115220933"; ID ""; gene_name "LOC115220933"; transcript_id "G46022.34"; exon_number "19"; uniq_trans_id "G46022.34";
NC_043013.1	PBRI	exon	1108499	1108554	.	-	.	gene_id "LOC115220933"; ID ""; gene_name "LOC115220933"; transcript_id "G46022.34"; exon_number "18"; uniq_trans_id "G46022.34";
NC_043013.1	PBRI	exon	1111347	1111550	.	-	.	gene_id "LOC115220933"; ID ""; gene_name "LOC115220933"; transcript_id "G46022.34"; exon_number "17"; uniq_trans_id "G46022.34";
NC_043013.1	PBRI	exon	1112337	1112474	.	-	.	gene_id "LOC115220933"; ID ""; gene_name "LOC115220933"; transcript_id "G46022.34"; exon_number "16"; uniq_trans_id "G46022.34";
NC_043013.1	PBRI	exon	1112585	1112655	.	-	.	gene_id "LOC115220933"; ID ""; gene_name "LOC115220933"; transcript_id "G46022.34"; exon_number "15"; uniq_trans_id "G46022.34";
NC_043013.1	PBRI	exon	1113812	1113947	.	-	.	gene_id "LOC115220933"; ID ""; gene_name "LOC115220933"; transcript_id "G46022.34"; exon_number "14"; uniq_trans_id "G46022.34";
NC_043013.1	PBRI	exon	1114167	1114312	.	-	.	gene_id "LOC115220933"; ID ""; gene_name "LOC115220933"; transcript_id "G46022.34"; exon_number "13"; uniq_trans_id "G46022.34";
NC_043013.1	PBRI	exon	1114963	1115055	.	-	.	gene_id "LOC115220933"; ID ""; gene_name "LOC115220933"; transcript_id "G46022.34"; exon_number "12"; uniq_trans_id "G46022.34";
NC_043013.1	PBRI	exon	1116896	1116972	.	-	.	gene_id "LOC115220933"; ID ""; gene_name "LOC115220933"; transcript_id "G46022.34"; exon_number "11"; uniq_trans_id "G46022.34";
NC_043013.1	PBRI	exon	1132290	1132424	.	-	.	gene_id "LOC115220933"; ID ""; gene_name "LOC115220933"; transcript_id "G46022.34"; exon_number "10"; uniq_trans_id "G46022.34";
NC_043013.1	PBRI	exon	1164802	1164872	.	-	.	gene_id "LOC115220933"; ID ""; gene_name "LOC115220933"; transcript_id "G46022.34"; exon_number "9"; uniq_trans_id "G46022.34";
NC_043013.1	PBRI	exon	1182531	1182628	.	-	.	gene_id "LOC115220933"; ID ""; gene_name "LOC115220933"; transcript_id "G46022.34"; exon_number "8"; uniq_trans_id "G46022.34";
NC_043013.1	PBRI	exon	1184751	1184826	.	-	.	gene_id "LOC115220933"; ID ""; gene_name "LOC115220933"; transcript_id "G46022.34"; exon_number "7"; uniq_trans_id "G46022.34";
NC_043013.1	PBRI	exon	1185933	1186024	.	-	.	gene_id "LOC115220933"; ID ""; gene_name "LOC115220933"; transcript_id "G46022.34"; exon_number "6"; uniq_trans_id "G46022.34";
NC_043013.1	PBRI	exon	1190364	1190423	.	-	.	gene_id "LOC115220933"; ID ""; gene_name "LOC115220933"; transcript_id "G46022.34"; exon_number "5"; uniq_trans_id "G46022.34";
NC_043013.1	PBRI	exon	1192857	1192900	.	-	.	gene_id "LOC115220933"; ID ""; gene_name "LOC115220933"; transcript_id "G46022.34"; exon_number "4"; uniq_trans_id "G46022.34";
NC_043013.1	PBRI	exon	1199275	1199353	.	-	.	gene_id "LOC115220933"; ID ""; gene_name "LOC115220933"; transcript_id "G46022.34"; exon_number "3"; uniq_trans_id "G46022.34";
NC_043013.1	PBRI	exon	1249583	1250057	.	-	.	gene_id "LOC115220933"; ID ""; gene_name "LOC115220933"; transcript_id "G46022.34"; exon_number "2"; uniq_trans_id "G46022.34";
NC_043013.1	PBRI	exon	1250920	1250965	.	-	.	gene_id "LOC115220933"; ID ""; gene_name "LOC115220933"; transcript_id "G46022.34"; exon_number "1"; uniq_trans_id "G46022.34";
NC_043013.1	PBRI	transcript	1049734	1250948	.	-	.	gene_id "LOC115220933"; ID ""; gene_name "LOC115220933"; transcript_id "G46022.35"; uniq_trans_id "G46022.35";
NC_043013.1	PBRI	exon	1049734	1051079	.	-	.	gene_id "LOC115220933"; ID ""; gene_name "LOC115220933"; transcript_id "G46022.35"; exon_number "42"; uniq_trans_id "G46022.35";
NC_043013.1	PBRI	exon	1051215	1051331	.	-	.	gene_id "LOC115220933"; ID ""; gene_name "LOC115220933"; transcript_id "G46022.35"; exon_number "41"; uniq_trans_id "G46022.35";
NC_043013.1	PBRI	exon	1051470	1051538	.	-	.	gene_id "LOC115220933"; ID ""; gene_name "LOC115220933"; transcript_id "G46022.35"; exon_number "40"; uniq_trans_id "G46022.35";
NC_043013.1	PBRI	exon	1053212	1053349	.	-	.	gene_id "LOC115220933"; ID ""; gene_name "LOC115220933"; transcript_id "G46022.35"; exon_number "39"; uniq_trans_id "G46022.35";
NC_043013.1	PBRI	exon	1054881	1055009	.	-	.	gene_id "LOC115220933"; ID ""; gene_name "LOC115220933"; transcript_id "G46022.35"; exon_number "38"; uniq_trans_id "G46022.35";
NC_043013.1	PBRI	exon	1055117	1055243	.	-	.	gene_id "LOC115220933"; ID ""; gene_name "LOC115220933"; transcript_id "G46022.35"; exon_number "37"; uniq_trans_id "G46022.35";
NC_043013.1	PBRI	exon	1056068	1056134	.	-	.	gene_id "LOC115220933"; ID ""; gene_name "LOC115220933"; transcript_id "G46022.35"; exon_number "36"; uniq_trans_id "G46022.35";
NC_043013.1	PBRI	exon	1063421	1063496	.	-	.	gene_id "LOC115220933"; ID ""; gene_name "LOC115220933"; transcript_id "G46022.35"; exon_number "35"; uniq_trans_id "G46022.35";
NC_043013.1	PBRI	exon	1064639	1064885	.	-	.	gene_id "LOC115220933"; ID ""; gene_name "LOC115220933"; transcript_id "G46022.35"; exon_number "34"; uniq_trans_id "G46022.35";
NC_043013.1	PBRI	exon	1065307	1065425	.	-	.	gene_id "LOC115220933"; ID ""; gene_name "LOC115220933"; transcript_id "G46022.35"; exon_number "33"; uniq_trans_id "G46022.35";
NC_043013.1	PBRI	exon	1066433	1066519	.	-	.	gene_id "LOC115220933"; ID ""; gene_name "LOC115220933"; transcript_id "G46022.35"; exon_number "32"; uniq_trans_id "G46022.35";
NC_043013.1	PBRI	exon	1067709	1067852	.	-	.	gene_id "LOC115220933"; ID ""; gene_name "LOC115220933"; transcript_id "G46022.35"; exon_number "31"; uniq_trans_id "G46022.35";
NC_043013.1	PBRI	exon	1076907	1076985	.	-	.	gene_id "LOC115220933"; ID ""; gene_name "LOC115220933"; transcript_id "G46022.35"; exon_number "30"; uniq_trans_id "G46022.35";
NC_043013.1	PBRI	exon	1078477	1078640	.	-	.	gene_id "LOC115220933"; ID ""; gene_name "LOC115220933"; transcript_id "G46022.35"; exon_number "29"; uniq_trans_id "G46022.35";
NC_043013.1	PBRI	exon	1080610	1080673	.	-	.	gene_id "LOC115220933"; ID ""; gene_name "LOC115220933"; transcript_id "G46022.35"; exon_number "28"; uniq_trans_id "G46022.35";
NC_043013.1	PBRI	exon	1082202	1082305	.	-	.	gene_id "LOC115220933"; ID ""; gene_name "LOC115220933"; transcript_id "G46022.35"; exon_number "27"; uniq_trans_id "G46022.35";
NC_043013.1	PBRI	exon	1086748	1086858	.	-	.	gene_id "LOC115220933"; ID ""; gene_name "LOC115220933"; transcript_id "G46022.35"; exon_number "26"; uniq_trans_id "G46022.35";
NC_043013.1	PBRI	exon	1090407	1090436	.	-	.	gene_id "LOC115220933"; ID ""; gene_name "LOC115220933"; transcript_id "G46022.35"; exon_number "25"; uniq_trans_id "G46022.35";
NC_043013.1	PBRI	exon	1093875	1093942	.	-	.	gene_id "LOC115220933"; ID ""; gene_name "LOC115220933"; transcript_id "G46022.35"; exon_number "24"; uniq_trans_id "G46022.35";
NC_043013.1	PBRI	exon	1094341	1094388	.	-	.	gene_id "LOC115220933"; ID ""; gene_name "LOC115220933"; transcript_id "G46022.35"; exon_number "23"; uniq_trans_id "G46022.35";
NC_043013.1	PBRI	exon	1094641	1094805	.	-	.	gene_id "LOC115220933"; ID ""; gene_name "LOC115220933"; transcript_id "G46022.35"; exon_number "22"; uniq_trans_id "G46022.35";
NC_043013.1	PBRI	exon	1097308	1097409	.	-	.	gene_id "LOC115220933"; ID ""; gene_name "LOC115220933"; transcript_id "G46022.35"; exon_number "21"; uniq_trans_id "G46022.35";
NC_043013.1	PBRI	exon	1100764	1100901	.	-	.	gene_id "LOC115220933"; ID ""; gene_name "LOC115220933"; transcript_id "G46022.35"; exon_number "20"; uniq_trans_id "G46022.35";
NC_043013.1	PBRI	exon	1108054	1108089	.	-	.	gene_id "LOC115220933"; ID ""; gene_name "LOC115220933"; transcript_id "G46022.35"; exon_number "19"; uniq_trans_id "G46022.35";
NC_043013.1	PBRI	exon	1108499	1108554	.	-	.	gene_id "LOC115220933"; ID ""; gene_name "LOC115220933"; transcript_id "G46022.35"; exon_number "18"; uniq_trans_id "G46022.35";
NC_043013.1	PBRI	exon	1111347	1111550	.	-	.	gene_id "LOC115220933"; ID ""; gene_name "LOC115220933"; transcript_id "G46022.35"; exon_number "17"; uniq_trans_id "G46022.35";
NC_043013.1	PBRI	exon	1112337	1112474	.	-	.	gene_id "LOC115220933"; ID ""; gene_name "LOC115220933"; transcript_id "G46022.35"; exon_number "16"; uniq_trans_id "G46022.35";
NC_043013.1	PBRI	exon	1112585	1112655	.	-	.	gene_id "LOC115220933"; ID ""; gene_name "LOC115220933"; transcript_id "G46022.35"; exon_number "15"; uniq_trans_id "G46022.35";
NC_043013.1	PBRI	exon	1113812	1113947	.	-	.	gene_id "LOC115220933"; ID ""; gene_name "LOC115220933"; transcript_id "G46022.35"; exon_number "14"; uniq_trans_id "G46022.35";
NC_043013.1	PBRI	exon	1114167	1114312	.	-	.	gene_id "LOC115220933"; ID ""; gene_name "LOC115220933"; transcript_id "G46022.35"; exon_number "13"; uniq_trans_id "G46022.35";
NC_043013.1	PBRI	exon	1114963	1115055	.	-	.	gene_id "LOC115220933"; ID ""; gene_name "LOC115220933"; transcript_id "G46022.35"; exon_number "12"; uniq_trans_id "G46022.35";
NC_043013.1	PBRI	exon	1116896	1116972	.	-	.	gene_id "LOC115220933"; ID ""; gene_name "LOC115220933"; transcript_id "G46022.35"; exon_number "11"; uniq_trans_id "G46022.35";
NC_043013.1	PBRI	exon	1132290	1132424	.	-	.	gene_id "LOC115220933"; ID ""; gene_name "LOC115220933"; transcript_id "G46022.35"; exon_number "10"; uniq_trans_id "G46022.35";
NC_043013.1	PBRI	exon	1164802	1164872	.	-	.	gene_id "LOC115220933"; ID ""; gene_name "LOC115220933"; transcript_id "G46022.35"; exon_number "9"; uniq_trans_id "G46022.35";
NC_043013.1	PBRI	exon	1182531	1182628	.	-	.	gene_id "LOC115220933"; ID ""; gene_name "LOC115220933"; transcript_id "G46022.35"; exon_number "8"; uniq_trans_id "G46022.35";
NC_043013.1	PBRI	exon	1184751	1184826	.	-	.	gene_id "LOC115220933"; ID ""; gene_name "LOC115220933"; transcript_id "G46022.35"; exon_number "7"; uniq_trans_id "G46022.35";
NC_043013.1	PBRI	exon	1185933	1186024	.	-	.	gene_id "LOC115220933"; ID ""; gene_name "LOC115220933"; transcript_id "G46022.35"; exon_number "6"; uniq_trans_id "G46022.35";
NC_043013.1	PBRI	exon	1190364	1190423	.	-	.	gene_id "LOC115220933"; ID ""; gene_name "LOC115220933"; transcript_id "G46022.35"; exon_number "5"; uniq_trans_id "G46022.35";
NC_043013.1	PBRI	exon	1192857	1192900	.	-	.	gene_id "LOC115220933"; ID ""; gene_name "LOC115220933"; transcript_id "G46022.35"; exon_number "4"; uniq_trans_id "G46022.35";
NC_043013.1	PBRI	exon	1199275	1199353	.	-	.	gene_id "LOC115220933"; ID ""; gene_name "LOC115220933"; transcript_id "G46022.35"; exon_number "3"; uniq_trans_id "G46022.35";
NC_043013.1	PBRI	exon	1249583	1250057	.	-	.	gene_id "LOC115220933"; ID ""; gene_name "LOC115220933"; transcript_id "G46022.35"; exon_number "2"; uniq_trans_id "G46022.35";
NC_043013.1	PBRI	exon	1250920	1250948	.	-	.	gene_id "LOC115220933"; ID ""; gene_name "LOC115220933"; transcript_id "G46022.35"; exon_number "1"; uniq_trans_id "G46022.35";
NC_043013.1	PBRI	transcript	1049734	1250965	.	-	.	gene_id "LOC115220933"; ID ""; gene_name "LOC115220933"; transcript_id "G46022.36"; uniq_trans_id "G46022.36";
NC_043013.1	PBRI	exon	1049734	1051079	.	-	.	gene_id "LOC115220933"; ID ""; gene_name "LOC115220933"; transcript_id "G46022.36"; exon_number "41"; uniq_trans_id "G46022.36";
NC_043013.1	PBRI	exon	1051215	1051331	.	-	.	gene_id "LOC115220933"; ID ""; gene_name "LOC115220933"; transcript_id "G46022.36"; exon_number "40"; uniq_trans_id "G46022.36";
NC_043013.1	PBRI	exon	1051470	1051538	.	-	.	gene_id "LOC115220933"; ID ""; gene_name "LOC115220933"; transcript_id "G46022.36"; exon_number "39"; uniq_trans_id "G46022.36";
NC_043013.1	PBRI	exon	1053212	1053349	.	-	.	gene_id "LOC115220933"; ID ""; gene_name "LOC115220933"; transcript_id "G46022.36"; exon_number "38"; uniq_trans_id "G46022.36";
NC_043013.1	PBRI	exon	1054881	1055009	.	-	.	gene_id "LOC115220933"; ID ""; gene_name "LOC115220933"; transcript_id "G46022.36"; exon_number "37"; uniq_trans_id "G46022.36";
NC_043013.1	PBRI	exon	1055117	1055243	.	-	.	gene_id "LOC115220933"; ID ""; gene_name "LOC115220933"; transcript_id "G46022.36"; exon_number "36"; uniq_trans_id "G46022.36";
NC_043013.1	PBRI	exon	1056068	1056134	.	-	.	gene_id "LOC115220933"; ID ""; gene_name "LOC115220933"; transcript_id "G46022.36"; exon_number "35"; uniq_trans_id "G46022.36";
NC_043013.1	PBRI	exon	1063421	1063496	.	-	.	gene_id "LOC115220933"; ID ""; gene_name "LOC115220933"; transcript_id "G46022.36"; exon_number "34"; uniq_trans_id "G46022.36";
NC_043013.1	PBRI	exon	1064639	1064885	.	-	.	gene_id "LOC115220933"; ID ""; gene_name "LOC115220933"; transcript_id "G46022.36"; exon_number "33"; uniq_trans_id "G46022.36";
NC_043013.1	PBRI	exon	1065307	1065425	.	-	.	gene_id "LOC115220933"; ID ""; gene_name "LOC115220933"; transcript_id "G46022.36"; exon_number "32"; uniq_trans_id "G46022.36";
NC_043013.1	PBRI	exon	1066433	1066519	.	-	.	gene_id "LOC115220933"; ID ""; gene_name "LOC115220933"; transcript_id "G46022.36"; exon_number "31"; uniq_trans_id "G46022.36";
NC_043013.1	PBRI	exon	1067709	1067852	.	-	.	gene_id "LOC115220933"; ID ""; gene_name "LOC115220933"; transcript_id "G46022.36"; exon_number "30"; uniq_trans_id "G46022.36";
NC_043013.1	PBRI	exon	1076907	1076985	.	-	.	gene_id "LOC115220933"; ID ""; gene_name "LOC115220933"; transcript_id "G46022.36"; exon_number "29"; uniq_trans_id "G46022.36";
NC_043013.1	PBRI	exon	1078477	1078640	.	-	.	gene_id "LOC115220933"; ID ""; gene_name "LOC115220933"; transcript_id "G46022.36"; exon_number "28"; uniq_trans_id "G46022.36";
NC_043013.1	PBRI	exon	1080610	1080673	.	-	.	gene_id "LOC115220933"; ID ""; gene_name "LOC115220933"; transcript_id "G46022.36"; exon_number "27"; uniq_trans_id "G46022.36";
NC_043013.1	PBRI	exon	1082202	1082305	.	-	.	gene_id "LOC115220933"; ID ""; gene_name "LOC115220933"; transcript_id "G46022.36"; exon_number "26"; uniq_trans_id "G46022.36";
NC_043013.1	PBRI	exon	1086748	1086858	.	-	.	gene_id "LOC115220933"; ID ""; gene_name "LOC115220933"; transcript_id "G46022.36"; exon_number "25"; uniq_trans_id "G46022.36";
NC_043013.1	PBRI	exon	1090407	1090436	.	-	.	gene_id "LOC115220933"; ID ""; gene_name "LOC115220933"; transcript_id "G46022.36"; exon_number "24"; uniq_trans_id "G46022.36";
NC_043013.1	PBRI	exon	1093875	1093942	.	-	.	gene_id "LOC115220933"; ID ""; gene_name "LOC115220933"; transcript_id "G46022.36"; exon_number "23"; uniq_trans_id "G46022.36";
NC_043013.1	PBRI	exon	1094341	1094388	.	-	.	gene_id "LOC115220933"; ID ""; gene_name "LOC115220933"; transcript_id "G46022.36"; exon_number "22"; uniq_trans_id "G46022.36";
NC_043013.1	PBRI	exon	1094641	1094805	.	-	.	gene_id "LOC115220933"; ID ""; gene_name "LOC115220933"; transcript_id "G46022.36"; exon_number "21"; uniq_trans_id "G46022.36";
NC_043013.1	PBRI	exon	1097308	1097409	.	-	.	gene_id "LOC115220933"; ID ""; gene_name "LOC115220933"; transcript_id "G46022.36"; exon_number "20"; uniq_trans_id "G46022.36";
NC_043013.1	PBRI	exon	1100764	1100901	.	-	.	gene_id "LOC115220933"; ID ""; gene_name "LOC115220933"; transcript_id "G46022.36"; exon_number "19"; uniq_trans_id "G46022.36";
NC_043013.1	PBRI	exon	1108499	1108554	.	-	.	gene_id "LOC115220933"; ID ""; gene_name "LOC115220933"; transcript_id "G46022.36"; exon_number "18"; uniq_trans_id "G46022.36";
NC_043013.1	PBRI	exon	1111347	1111550	.	-	.	gene_id "LOC115220933"; ID ""; gene_name "LOC115220933"; transcript_id "G46022.36"; exon_number "17"; uniq_trans_id "G46022.36";
NC_043013.1	PBRI	exon	1112337	1112474	.	-	.	gene_id "LOC115220933"; ID ""; gene_name "LOC115220933"; transcript_id "G46022.36"; exon_number "16"; uniq_trans_id "G46022.36";
NC_043013.1	PBRI	exon	1112585	1112655	.	-	.	gene_id "LOC115220933"; ID ""; gene_name "LOC115220933"; transcript_id "G46022.36"; exon_number "15"; uniq_trans_id "G46022.36";
NC_043013.1	PBRI	exon	1113812	1113947	.	-	.	gene_id "LOC115220933"; ID ""; gene_name "LOC115220933"; transcript_id "G46022.36"; exon_number "14"; uniq_trans_id "G46022.36";
NC_043013.1	PBRI	exon	1114167	1114312	.	-	.	gene_id "LOC115220933"; ID ""; gene_name "LOC115220933"; transcript_id "G46022.36"; exon_number "13"; uniq_trans_id "G46022.36";
NC_043013.1	PBRI	exon	1114963	1115055	.	-	.	gene_id "LOC115220933"; ID ""; gene_name "LOC115220933"; transcript_id "G46022.36"; exon_number "12"; uniq_trans_id "G46022.36";
NC_043013.1	PBRI	exon	1116896	1116972	.	-	.	gene_id "LOC115220933"; ID ""; gene_name "LOC115220933"; transcript_id "G46022.36"; exon_number "11"; uniq_trans_id "G46022.36";
NC_043013.1	PBRI	exon	1132290	1132424	.	-	.	gene_id "LOC115220933"; ID ""; gene_name "LOC115220933"; transcript_id "G46022.36"; exon_number "10"; uniq_trans_id "G46022.36";
NC_043013.1	PBRI	exon	1164802	1164872	.	-	.	gene_id "LOC115220933"; ID ""; gene_name "LOC115220933"; transcript_id "G46022.36"; exon_number "9"; uniq_trans_id "G46022.36";
NC_043013.1	PBRI	exon	1182531	1182628	.	-	.	gene_id "LOC115220933"; ID ""; gene_name "LOC115220933"; transcript_id "G46022.36"; exon_number "8"; uniq_trans_id "G46022.36";
NC_043013.1	PBRI	exon	1184751	1184826	.	-	.	gene_id "LOC115220933"; ID ""; gene_name "LOC115220933"; transcript_id "G46022.36"; exon_number "7"; uniq_trans_id "G46022.36";
NC_043013.1	PBRI	exon	1185933	1186024	.	-	.	gene_id "LOC115220933"; ID ""; gene_name "LOC115220933"; transcript_id "G46022.36"; exon_number "6"; uniq_trans_id "G46022.36";
NC_043013.1	PBRI	exon	1190364	1190423	.	-	.	gene_id "LOC115220933"; ID ""; gene_name "LOC115220933"; transcript_id "G46022.36"; exon_number "5"; uniq_trans_id "G46022.36";
NC_043013.1	PBRI	exon	1192857	1192900	.	-	.	gene_id "LOC115220933"; ID ""; gene_name "LOC115220933"; transcript_id "G46022.36"; exon_number "4"; uniq_trans_id "G46022.36";
NC_043013.1	PBRI	exon	1199275	1199353	.	-	.	gene_id "LOC115220933"; ID ""; gene_name "LOC115220933"; transcript_id "G46022.36"; exon_number "3"; uniq_trans_id "G46022.36";
NC_043013.1	PBRI	exon	1249583	1250057	.	-	.	gene_id "LOC115220933"; ID ""; gene_name "LOC115220933"; transcript_id "G46022.36"; exon_number "2"; uniq_trans_id "G46022.36";
NC_043013.1	PBRI	exon	1250920	1250965	.	-	.	gene_id "LOC115220933"; ID ""; gene_name "LOC115220933"; transcript_id "G46022.36"; exon_number "1"; uniq_trans_id "G46022.36";
NC_043013.1	PBRI	transcript	1049734	1251031	.	-	.	gene_id "LOC115220933"; ID ""; gene_name "LOC115220933"; transcript_id "G46022.37"; uniq_trans_id "G46022.37";
NC_043013.1	PBRI	exon	1049734	1051079	.	-	.	gene_id "LOC115220933"; ID ""; gene_name "LOC115220933"; transcript_id "G46022.37"; exon_number "40"; uniq_trans_id "G46022.37";
NC_043013.1	PBRI	exon	1051215	1051331	.	-	.	gene_id "LOC115220933"; ID ""; gene_name "LOC115220933"; transcript_id "G46022.37"; exon_number "39"; uniq_trans_id "G46022.37";
NC_043013.1	PBRI	exon	1051470	1051538	.	-	.	gene_id "LOC115220933"; ID ""; gene_name "LOC115220933"; transcript_id "G46022.37"; exon_number "38"; uniq_trans_id "G46022.37";
NC_043013.1	PBRI	exon	1053212	1053349	.	-	.	gene_id "LOC115220933"; ID ""; gene_name "LOC115220933"; transcript_id "G46022.37"; exon_number "37"; uniq_trans_id "G46022.37";
NC_043013.1	PBRI	exon	1054881	1055009	.	-	.	gene_id "LOC115220933"; ID ""; gene_name "LOC115220933"; transcript_id "G46022.37"; exon_number "36"; uniq_trans_id "G46022.37";
NC_043013.1	PBRI	exon	1055117	1055243	.	-	.	gene_id "LOC115220933"; ID ""; gene_name "LOC115220933"; transcript_id "G46022.37"; exon_number "35"; uniq_trans_id "G46022.37";
NC_043013.1	PBRI	exon	1056068	1056134	.	-	.	gene_id "LOC115220933"; ID ""; gene_name "LOC115220933"; transcript_id "G46022.37"; exon_number "34"; uniq_trans_id "G46022.37";
NC_043013.1	PBRI	exon	1063421	1063496	.	-	.	gene_id "LOC115220933"; ID ""; gene_name "LOC115220933"; transcript_id "G46022.37"; exon_number "33"; uniq_trans_id "G46022.37";
NC_043013.1	PBRI	exon	1064639	1064885	.	-	.	gene_id "LOC115220933"; ID ""; gene_name "LOC115220933"; transcript_id "G46022.37"; exon_number "32"; uniq_trans_id "G46022.37";
NC_043013.1	PBRI	exon	1065307	1065425	.	-	.	gene_id "LOC115220933"; ID ""; gene_name "LOC115220933"; transcript_id "G46022.37"; exon_number "31"; uniq_trans_id "G46022.37";
NC_043013.1	PBRI	exon	1066433	1066519	.	-	.	gene_id "LOC115220933"; ID ""; gene_name "LOC115220933"; transcript_id "G46022.37"; exon_number "30"; uniq_trans_id "G46022.37";
NC_043013.1	PBRI	exon	1067709	1067852	.	-	.	gene_id "LOC115220933"; ID ""; gene_name "LOC115220933"; transcript_id "G46022.37"; exon_number "29"; uniq_trans_id "G46022.37";
NC_043013.1	PBRI	exon	1076907	1076985	.	-	.	gene_id "LOC115220933"; ID ""; gene_name "LOC115220933"; transcript_id "G46022.37"; exon_number "28"; uniq_trans_id "G46022.37";
NC_043013.1	PBRI	exon	1078477	1078640	.	-	.	gene_id "LOC115220933"; ID ""; gene_name "LOC115220933"; transcript_id "G46022.37"; exon_number "27"; uniq_trans_id "G46022.37";
NC_043013.1	PBRI	exon	1080610	1080673	.	-	.	gene_id "LOC115220933"; ID ""; gene_name "LOC115220933"; transcript_id "G46022.37"; exon_number "26"; uniq_trans_id "G46022.37";
NC_043013.1	PBRI	exon	1082202	1082305	.	-	.	gene_id "LOC115220933"; ID ""; gene_name "LOC115220933"; transcript_id "G46022.37"; exon_number "25"; uniq_trans_id "G46022.37";
NC_043013.1	PBRI	exon	1086748	1086858	.	-	.	gene_id "LOC115220933"; ID ""; gene_name "LOC115220933"; transcript_id "G46022.37"; exon_number "24"; uniq_trans_id "G46022.37";
NC_043013.1	PBRI	exon	1090407	1090436	.	-	.	gene_id "LOC115220933"; ID ""; gene_name "LOC115220933"; transcript_id "G46022.37"; exon_number "23"; uniq_trans_id "G46022.37";
NC_043013.1	PBRI	exon	1093875	1093942	.	-	.	gene_id "LOC115220933"; ID ""; gene_name "LOC115220933"; transcript_id "G46022.37"; exon_number "22"; uniq_trans_id "G46022.37";
NC_043013.1	PBRI	exon	1094341	1094388	.	-	.	gene_id "LOC115220933"; ID ""; gene_name "LOC115220933"; transcript_id "G46022.37"; exon_number "21"; uniq_trans_id "G46022.37";
NC_043013.1	PBRI	exon	1094641	1094805	.	-	.	gene_id "LOC115220933"; ID ""; gene_name "LOC115220933"; transcript_id "G46022.37"; exon_number "20"; uniq_trans_id "G46022.37";
NC_043013.1	PBRI	exon	1097308	1097409	.	-	.	gene_id "LOC115220933"; ID ""; gene_name "LOC115220933"; transcript_id "G46022.37"; exon_number "19"; uniq_trans_id "G46022.37";
NC_043013.1	PBRI	exon	1108499	1108554	.	-	.	gene_id "LOC115220933"; ID ""; gene_name "LOC115220933"; transcript_id "G46022.37"; exon_number "18"; uniq_trans_id "G46022.37";
NC_043013.1	PBRI	exon	1111347	1111550	.	-	.	gene_id "LOC115220933"; ID ""; gene_name "LOC115220933"; transcript_id "G46022.37"; exon_number "17"; uniq_trans_id "G46022.37";
NC_043013.1	PBRI	exon	1112337	1112474	.	-	.	gene_id "LOC115220933"; ID ""; gene_name "LOC115220933"; transcript_id "G46022.37"; exon_number "16"; uniq_trans_id "G46022.37";
NC_043013.1	PBRI	exon	1112585	1112655	.	-	.	gene_id "LOC115220933"; ID ""; gene_name "LOC115220933"; transcript_id "G46022.37"; exon_number "15"; uniq_trans_id "G46022.37";
NC_043013.1	PBRI	exon	1113812	1113947	.	-	.	gene_id "LOC115220933"; ID ""; gene_name "LOC115220933"; transcript_id "G46022.37"; exon_number "14"; uniq_trans_id "G46022.37";
NC_043013.1	PBRI	exon	1114167	1114312	.	-	.	gene_id "LOC115220933"; ID ""; gene_name "LOC115220933"; transcript_id "G46022.37"; exon_number "13"; uniq_trans_id "G46022.37";
NC_043013.1	PBRI	exon	1114963	1115055	.	-	.	gene_id "LOC115220933"; ID ""; gene_name "LOC115220933"; transcript_id "G46022.37"; exon_number "12"; uniq_trans_id "G46022.37";
NC_043013.1	PBRI	exon	1116896	1116972	.	-	.	gene_id "LOC115220933"; ID ""; gene_name "LOC115220933"; transcript_id "G46022.37"; exon_number "11"; uniq_trans_id "G46022.37";
NC_043013.1	PBRI	exon	1132290	1132424	.	-	.	gene_id "LOC115220933"; ID ""; gene_name "LOC115220933"; transcript_id "G46022.37"; exon_number "10"; uniq_trans_id "G46022.37";
NC_043013.1	PBRI	exon	1164802	1164872	.	-	.	gene_id "LOC115220933"; ID ""; gene_name "LOC115220933"; transcript_id "G46022.37"; exon_number "9"; uniq_trans_id "G46022.37";
NC_043013.1	PBRI	exon	1182531	1182628	.	-	.	gene_id "LOC115220933"; ID ""; gene_name "LOC115220933"; transcript_id "G46022.37"; exon_number "8"; uniq_trans_id "G46022.37";
NC_043013.1	PBRI	exon	1184751	1184826	.	-	.	gene_id "LOC115220933"; ID ""; gene_name "LOC115220933"; transcript_id "G46022.37"; exon_number "7"; uniq_trans_id "G46022.37";
NC_043013.1	PBRI	exon	1185933	1186024	.	-	.	gene_id "LOC115220933"; ID ""; gene_name "LOC115220933"; transcript_id "G46022.37"; exon_number "6"; uniq_trans_id "G46022.37";
NC_043013.1	PBRI	exon	1190364	1190423	.	-	.	gene_id "LOC115220933"; ID ""; gene_name "LOC115220933"; transcript_id "G46022.37"; exon_number "5"; uniq_trans_id "G46022.37";
NC_043013.1	PBRI	exon	1192857	1192900	.	-	.	gene_id "LOC115220933"; ID ""; gene_name "LOC115220933"; transcript_id "G46022.37"; exon_number "4"; uniq_trans_id "G46022.37";
NC_043013.1	PBRI	exon	1199275	1199353	.	-	.	gene_id "LOC115220933"; ID ""; gene_name "LOC115220933"; transcript_id "G46022.37"; exon_number "3"; uniq_trans_id "G46022.37";
NC_043013.1	PBRI	exon	1249583	1250057	.	-	.	gene_id "LOC115220933"; ID ""; gene_name "LOC115220933"; transcript_id "G46022.37"; exon_number "2"; uniq_trans_id "G46022.37";
NC_043013.1	PBRI	exon	1250920	1251031	.	-	.	gene_id "LOC115220933"; ID ""; gene_name "LOC115220933"; transcript_id "G46022.37"; exon_number "1"; uniq_trans_id "G46022.37";
NC_043013.1	PBRI	transcript	1049734	1053871	.	-	.	gene_id "LOC115220933"; ID ""; gene_name "LOC115220933"; transcript_id "G46022.43"; uniq_trans_id "G46022.43";
NC_043013.1	PBRI	exon	1049734	1051079	.	-	.	gene_id "LOC115220933"; ID ""; gene_name "LOC115220933"; transcript_id "G46022.43"; exon_number "4"; uniq_trans_id "G46022.43";
NC_043013.1	PBRI	exon	1051215	1051331	.	-	.	gene_id "LOC115220933"; ID ""; gene_name "LOC115220933"; transcript_id "G46022.43"; exon_number "3"; uniq_trans_id "G46022.43";
NC_043013.1	PBRI	exon	1051470	1051538	.	-	.	gene_id "LOC115220933"; ID ""; gene_name "LOC115220933"; transcript_id "G46022.43"; exon_number "2"; uniq_trans_id "G46022.43";
NC_043013.1	PBRI	exon	1053212	1053871	.	-	.	gene_id "LOC115220933"; ID ""; gene_name "LOC115220933"; transcript_id "G46022.43"; exon_number "1"; uniq_trans_id "G46022.43";
NC_043013.1	PBRI	transcript	1050417	1114243	.	-	.	gene_id "LOC115220933"; ID ""; gene_name "LOC115220933"; transcript_id "G46022.46"; uniq_trans_id "G46022.46";
NC_043013.1	PBRI	exon	1050417	1051079	.	-	.	gene_id "LOC115220933"; ID ""; gene_name "LOC115220933"; transcript_id "G46022.46"; exon_number "30"; uniq_trans_id "G46022.46";
NC_043013.1	PBRI	exon	1051215	1051331	.	-	.	gene_id "LOC115220933"; ID ""; gene_name "LOC115220933"; transcript_id "G46022.46"; exon_number "29"; uniq_trans_id "G46022.46";
NC_043013.1	PBRI	exon	1051470	1051538	.	-	.	gene_id "LOC115220933"; ID ""; gene_name "LOC115220933"; transcript_id "G46022.46"; exon_number "28"; uniq_trans_id "G46022.46";
NC_043013.1	PBRI	exon	1053212	1053349	.	-	.	gene_id "LOC115220933"; ID ""; gene_name "LOC115220933"; transcript_id "G46022.46"; exon_number "27"; uniq_trans_id "G46022.46";
NC_043013.1	PBRI	exon	1054881	1055009	.	-	.	gene_id "LOC115220933"; ID ""; gene_name "LOC115220933"; transcript_id "G46022.46"; exon_number "26"; uniq_trans_id "G46022.46";
NC_043013.1	PBRI	exon	1055117	1055243	.	-	.	gene_id "LOC115220933"; ID ""; gene_name "LOC115220933"; transcript_id "G46022.46"; exon_number "25"; uniq_trans_id "G46022.46";
NC_043013.1	PBRI	exon	1056068	1056134	.	-	.	gene_id "LOC115220933"; ID ""; gene_name "LOC115220933"; transcript_id "G46022.46"; exon_number "24"; uniq_trans_id "G46022.46";
NC_043013.1	PBRI	exon	1063421	1063496	.	-	.	gene_id "LOC115220933"; ID ""; gene_name "LOC115220933"; transcript_id "G46022.46"; exon_number "23"; uniq_trans_id "G46022.46";
NC_043013.1	PBRI	exon	1064639	1064885	.	-	.	gene_id "LOC115220933"; ID ""; gene_name "LOC115220933"; transcript_id "G46022.46"; exon_number "22"; uniq_trans_id "G46022.46";
NC_043013.1	PBRI	exon	1065307	1065425	.	-	.	gene_id "LOC115220933"; ID ""; gene_name "LOC115220933"; transcript_id "G46022.46"; exon_number "21"; uniq_trans_id "G46022.46";
NC_043013.1	PBRI	exon	1066433	1066519	.	-	.	gene_id "LOC115220933"; ID ""; gene_name "LOC115220933"; transcript_id "G46022.46"; exon_number "20"; uniq_trans_id "G46022.46";
NC_043013.1	PBRI	exon	1067709	1067852	.	-	.	gene_id "LOC115220933"; ID ""; gene_name "LOC115220933"; transcript_id "G46022.46"; exon_number "19"; uniq_trans_id "G46022.46";
NC_043013.1	PBRI	exon	1076907	1076985	.	-	.	gene_id "LOC115220933"; ID ""; gene_name "LOC115220933"; transcript_id "G46022.46"; exon_number "18"; uniq_trans_id "G46022.46";
NC_043013.1	PBRI	exon	1078477	1078640	.	-	.	gene_id "LOC115220933"; ID ""; gene_name "LOC115220933"; transcript_id "G46022.46"; exon_number "17"; uniq_trans_id "G46022.46";
NC_043013.1	PBRI	exon	1080610	1080673	.	-	.	gene_id "LOC115220933"; ID ""; gene_name "LOC115220933"; transcript_id "G46022.46"; exon_number "16"; uniq_trans_id "G46022.46";
NC_043013.1	PBRI	exon	1082202	1082305	.	-	.	gene_id "LOC115220933"; ID ""; gene_name "LOC115220933"; transcript_id "G46022.46"; exon_number "15"; uniq_trans_id "G46022.46";
NC_043013.1	PBRI	exon	1086748	1086858	.	-	.	gene_id "LOC115220933"; ID ""; gene_name "LOC115220933"; transcript_id "G46022.46"; exon_number "14"; uniq_trans_id "G46022.46";
NC_043013.1	PBRI	exon	1090407	1090436	.	-	.	gene_id "LOC115220933"; ID ""; gene_name "LOC115220933"; transcript_id "G46022.46"; exon_number "13"; uniq_trans_id "G46022.46";
NC_043013.1	PBRI	exon	1093875	1093942	.	-	.	gene_id "LOC115220933"; ID ""; gene_name "LOC115220933"; transcript_id "G46022.46"; exon_number "12"; uniq_trans_id "G46022.46";
NC_043013.1	PBRI	exon	1094341	1094388	.	-	.	gene_id "LOC115220933"; ID ""; gene_name "LOC115220933"; transcript_id "G46022.46"; exon_number "11"; uniq_trans_id "G46022.46";
NC_043013.1	PBRI	exon	1094641	1094805	.	-	.	gene_id "LOC115220933"; ID ""; gene_name "LOC115220933"; transcript_id "G46022.46"; exon_number "10"; uniq_trans_id "G46022.46";
NC_043013.1	PBRI	exon	1097308	1097409	.	-	.	gene_id "LOC115220933"; ID ""; gene_name "LOC115220933"; transcript_id "G46022.46"; exon_number "9"; uniq_trans_id "G46022.46";
NC_043013.1	PBRI	exon	1100764	1100901	.	-	.	gene_id "LOC115220933"; ID ""; gene_name "LOC115220933"; transcript_id "G46022.46"; exon_number "8"; uniq_trans_id "G46022.46";
NC_043013.1	PBRI	exon	1108054	1108089	.	-	.	gene_id "LOC115220933"; ID ""; gene_name "LOC115220933"; transcript_id "G46022.46"; exon_number "7"; uniq_trans_id "G46022.46";
NC_043013.1	PBRI	exon	1108499	1108554	.	-	.	gene_id "LOC115220933"; ID ""; gene_name "LOC115220933"; transcript_id "G46022.46"; exon_number "6"; uniq_trans_id "G46022.46";
NC_043013.1	PBRI	exon	1111347	1111550	.	-	.	gene_id "LOC115220933"; ID ""; gene_name "LOC115220933"; transcript_id "G46022.46"; exon_number "5"; uniq_trans_id "G46022.46";
NC_043013.1	PBRI	exon	1112337	1112474	.	-	.	gene_id "LOC115220933"; ID ""; gene_name "LOC115220933"; transcript_id "G46022.46"; exon_number "4"; uniq_trans_id "G46022.46";
NC_043013.1	PBRI	exon	1112585	1112655	.	-	.	gene_id "LOC115220933"; ID ""; gene_name "LOC115220933"; transcript_id "G46022.46"; exon_number "3"; uniq_trans_id "G46022.46";
NC_043013.1	PBRI	exon	1113812	1113947	.	-	.	gene_id "LOC115220933"; ID ""; gene_name "LOC115220933"; transcript_id "G46022.46"; exon_number "2"; uniq_trans_id "G46022.46";
NC_043013.1	PBRI	exon	1114167	1114243	.	-	.	gene_id "LOC115220933"; ID ""; gene_name "LOC115220933"; transcript_id "G46022.46"; exon_number "1"; uniq_trans_id "G46022.46";
NC_043013.1	PBRI	transcript	1050920	1250965	.	-	.	gene_id "LOC115220933"; ID ""; gene_name "LOC115220933"; transcript_id "G46022.55"; uniq_trans_id "G46022.55";
NC_043013.1	PBRI	exon	1050920	1051079	.	-	.	gene_id "LOC115220933"; ID ""; gene_name "LOC115220933"; transcript_id "G46022.55"; exon_number "42"; uniq_trans_id "G46022.55";
NC_043013.1	PBRI	exon	1051215	1051331	.	-	.	gene_id "LOC115220933"; ID ""; gene_name "LOC115220933"; transcript_id "G46022.55"; exon_number "41"; uniq_trans_id "G46022.55";
NC_043013.1	PBRI	exon	1051470	1051538	.	-	.	gene_id "LOC115220933"; ID ""; gene_name "LOC115220933"; transcript_id "G46022.55"; exon_number "40"; uniq_trans_id "G46022.55";
NC_043013.1	PBRI	exon	1053212	1053349	.	-	.	gene_id "LOC115220933"; ID ""; gene_name "LOC115220933"; transcript_id "G46022.55"; exon_number "39"; uniq_trans_id "G46022.55";
NC_043013.1	PBRI	exon	1054881	1055009	.	-	.	gene_id "LOC115220933"; ID ""; gene_name "LOC115220933"; transcript_id "G46022.55"; exon_number "38"; uniq_trans_id "G46022.55";
NC_043013.1	PBRI	exon	1055117	1055243	.	-	.	gene_id "LOC115220933"; ID ""; gene_name "LOC115220933"; transcript_id "G46022.55"; exon_number "37"; uniq_trans_id "G46022.55";
NC_043013.1	PBRI	exon	1056068	1056134	.	-	.	gene_id "LOC115220933"; ID ""; gene_name "LOC115220933"; transcript_id "G46022.55"; exon_number "36"; uniq_trans_id "G46022.55";
NC_043013.1	PBRI	exon	1059527	1059559	.	-	.	gene_id "LOC115220933"; ID ""; gene_name "LOC115220933"; transcript_id "G46022.55"; exon_number "35"; uniq_trans_id "G46022.55";
NC_043013.1	PBRI	exon	1063421	1063496	.	-	.	gene_id "LOC115220933"; ID ""; gene_name "LOC115220933"; transcript_id "G46022.55"; exon_number "34"; uniq_trans_id "G46022.55";
NC_043013.1	PBRI	exon	1064639	1064885	.	-	.	gene_id "LOC115220933"; ID ""; gene_name "LOC115220933"; transcript_id "G46022.55"; exon_number "33"; uniq_trans_id "G46022.55";
NC_043013.1	PBRI	exon	1065307	1065425	.	-	.	gene_id "LOC115220933"; ID ""; gene_name "LOC115220933"; transcript_id "G46022.55"; exon_number "32"; uniq_trans_id "G46022.55";
NC_043013.1	PBRI	exon	1066433	1066519	.	-	.	gene_id "LOC115220933"; ID ""; gene_name "LOC115220933"; transcript_id "G46022.55"; exon_number "31"; uniq_trans_id "G46022.55";
NC_043013.1	PBRI	exon	1067709	1067852	.	-	.	gene_id "LOC115220933"; ID ""; gene_name "LOC115220933"; transcript_id "G46022.55"; exon_number "30"; uniq_trans_id "G46022.55";
NC_043013.1	PBRI	exon	1076907	1076985	.	-	.	gene_id "LOC115220933"; ID ""; gene_name "LOC115220933"; transcript_id "G46022.55"; exon_number "29"; uniq_trans_id "G46022.55";
NC_043013.1	PBRI	exon	1078477	1078640	.	-	.	gene_id "LOC115220933"; ID ""; gene_name "LOC115220933"; transcript_id "G46022.55"; exon_number "28"; uniq_trans_id "G46022.55";
NC_043013.1	PBRI	exon	1080610	1080673	.	-	.	gene_id "LOC115220933"; ID ""; gene_name "LOC115220933"; transcript_id "G46022.55"; exon_number "27"; uniq_trans_id "G46022.55";
NC_043013.1	PBRI	exon	1082202	1082305	.	-	.	gene_id "LOC115220933"; ID ""; gene_name "LOC115220933"; transcript_id "G46022.55"; exon_number "26"; uniq_trans_id "G46022.55";
NC_043013.1	PBRI	exon	1086748	1086858	.	-	.	gene_id "LOC115220933"; ID ""; gene_name "LOC115220933"; transcript_id "G46022.55"; exon_number "25"; uniq_trans_id "G46022.55";
NC_043013.1	PBRI	exon	1090407	1090436	.	-	.	gene_id "LOC115220933"; ID ""; gene_name "LOC115220933"; transcript_id "G46022.55"; exon_number "24"; uniq_trans_id "G46022.55";
NC_043013.1	PBRI	exon	1093875	1093942	.	-	.	gene_id "LOC115220933"; ID ""; gene_name "LOC115220933"; transcript_id "G46022.55"; exon_number "23"; uniq_trans_id "G46022.55";
NC_043013.1	PBRI	exon	1094341	1094388	.	-	.	gene_id "LOC115220933"; ID ""; gene_name "LOC115220933"; transcript_id "G46022.55"; exon_number "22"; uniq_trans_id "G46022.55";
NC_043013.1	PBRI	exon	1094641	1094805	.	-	.	gene_id "LOC115220933"; ID ""; gene_name "LOC115220933"; transcript_id "G46022.55"; exon_number "21"; uniq_trans_id "G46022.55";
NC_043013.1	PBRI	exon	1097308	1097409	.	-	.	gene_id "LOC115220933"; ID ""; gene_name "LOC115220933"; transcript_id "G46022.55"; exon_number "20"; uniq_trans_id "G46022.55";
NC_043013.1	PBRI	exon	1108054	1108089	.	-	.	gene_id "LOC115220933"; ID ""; gene_name "LOC115220933"; transcript_id "G46022.55"; exon_number "19"; uniq_trans_id "G46022.55";
NC_043013.1	PBRI	exon	1108499	1108554	.	-	.	gene_id "LOC115220933"; ID ""; gene_name "LOC115220933"; transcript_id "G46022.55"; exon_number "18"; uniq_trans_id "G46022.55";
NC_043013.1	PBRI	exon	1111347	1111550	.	-	.	gene_id "LOC115220933"; ID ""; gene_name "LOC115220933"; transcript_id "G46022.55"; exon_number "17"; uniq_trans_id "G46022.55";
NC_043013.1	PBRI	exon	1112337	1112474	.	-	.	gene_id "LOC115220933"; ID ""; gene_name "LOC115220933"; transcript_id "G46022.55"; exon_number "16"; uniq_trans_id "G46022.55";
NC_043013.1	PBRI	exon	1112585	1112655	.	-	.	gene_id "LOC115220933"; ID ""; gene_name "LOC115220933"; transcript_id "G46022.55"; exon_number "15"; uniq_trans_id "G46022.55";
NC_043013.1	PBRI	exon	1113812	1113947	.	-	.	gene_id "LOC115220933"; ID ""; gene_name "LOC115220933"; transcript_id "G46022.55"; exon_number "14"; uniq_trans_id "G46022.55";
NC_043013.1	PBRI	exon	1114167	1114312	.	-	.	gene_id "LOC115220933"; ID ""; gene_name "LOC115220933"; transcript_id "G46022.55"; exon_number "13"; uniq_trans_id "G46022.55";
NC_043013.1	PBRI	exon	1114963	1115055	.	-	.	gene_id "LOC115220933"; ID ""; gene_name "LOC115220933"; transcript_id "G46022.55"; exon_number "12"; uniq_trans_id "G46022.55";
NC_043013.1	PBRI	exon	1116896	1116972	.	-	.	gene_id "LOC115220933"; ID ""; gene_name "LOC115220933"; transcript_id "G46022.55"; exon_number "11"; uniq_trans_id "G46022.55";
NC_043013.1	PBRI	exon	1132290	1132424	.	-	.	gene_id "LOC115220933"; ID ""; gene_name "LOC115220933"; transcript_id "G46022.55"; exon_number "10"; uniq_trans_id "G46022.55";
NC_043013.1	PBRI	exon	1164802	1164872	.	-	.	gene_id "LOC115220933"; ID ""; gene_name "LOC115220933"; transcript_id "G46022.55"; exon_number "9"; uniq_trans_id "G46022.55";
NC_043013.1	PBRI	exon	1182531	1182628	.	-	.	gene_id "LOC115220933"; ID ""; gene_name "LOC115220933"; transcript_id "G46022.55"; exon_number "8"; uniq_trans_id "G46022.55";
NC_043013.1	PBRI	exon	1184751	1184826	.	-	.	gene_id "LOC115220933"; ID ""; gene_name "LOC115220933"; transcript_id "G46022.55"; exon_number "7"; uniq_trans_id "G46022.55";
NC_043013.1	PBRI	exon	1185933	1186024	.	-	.	gene_id "LOC115220933"; ID ""; gene_name "LOC115220933"; transcript_id "G46022.55"; exon_number "6"; uniq_trans_id "G46022.55";
NC_043013.1	PBRI	exon	1190364	1190423	.	-	.	gene_id "LOC115220933"; ID ""; gene_name "LOC115220933"; transcript_id "G46022.55"; exon_number "5"; uniq_trans_id "G46022.55";
NC_043013.1	PBRI	exon	1192857	1192900	.	-	.	gene_id "LOC115220933"; ID ""; gene_name "LOC115220933"; transcript_id "G46022.55"; exon_number "4"; uniq_trans_id "G46022.55";
NC_043013.1	PBRI	exon	1199275	1199353	.	-	.	gene_id "LOC115220933"; ID ""; gene_name "LOC115220933"; transcript_id "G46022.55"; exon_number "3"; uniq_trans_id "G46022.55";
NC_043013.1	PBRI	exon	1249583	1250057	.	-	.	gene_id "LOC115220933"; ID ""; gene_name "LOC115220933"; transcript_id "G46022.55"; exon_number "2"; uniq_trans_id "G46022.55";
NC_043013.1	PBRI	exon	1250920	1250965	.	-	.	gene_id "LOC115220933"; ID ""; gene_name "LOC115220933"; transcript_id "G46022.55"; exon_number "1"; uniq_trans_id "G46022.55";
NC_043013.1	PBRI	transcript	1050920	1250948	.	-	.	gene_id "LOC115220933"; ID ""; gene_name "LOC115220933"; transcript_id "G46022.56"; uniq_trans_id "G46022.56";
NC_043013.1	PBRI	exon	1050920	1051079	.	-	.	gene_id "LOC115220933"; ID ""; gene_name "LOC115220933"; transcript_id "G46022.56"; exon_number "43"; uniq_trans_id "G46022.56";
NC_043013.1	PBRI	exon	1051215	1051331	.	-	.	gene_id "LOC115220933"; ID ""; gene_name "LOC115220933"; transcript_id "G46022.56"; exon_number "42"; uniq_trans_id "G46022.56";
NC_043013.1	PBRI	exon	1051470	1051538	.	-	.	gene_id "LOC115220933"; ID ""; gene_name "LOC115220933"; transcript_id "G46022.56"; exon_number "41"; uniq_trans_id "G46022.56";
NC_043013.1	PBRI	exon	1053212	1053349	.	-	.	gene_id "LOC115220933"; ID ""; gene_name "LOC115220933"; transcript_id "G46022.56"; exon_number "40"; uniq_trans_id "G46022.56";
NC_043013.1	PBRI	exon	1054881	1055009	.	-	.	gene_id "LOC115220933"; ID ""; gene_name "LOC115220933"; transcript_id "G46022.56"; exon_number "39"; uniq_trans_id "G46022.56";
NC_043013.1	PBRI	exon	1055117	1055243	.	-	.	gene_id "LOC115220933"; ID ""; gene_name "LOC115220933"; transcript_id "G46022.56"; exon_number "38"; uniq_trans_id "G46022.56";
NC_043013.1	PBRI	exon	1056068	1056134	.	-	.	gene_id "LOC115220933"; ID ""; gene_name "LOC115220933"; transcript_id "G46022.56"; exon_number "37"; uniq_trans_id "G46022.56";
NC_043013.1	PBRI	exon	1061803	1061844	.	-	.	gene_id "LOC115220933"; ID ""; gene_name "LOC115220933"; transcript_id "G46022.56"; exon_number "36"; uniq_trans_id "G46022.56";
NC_043013.1	PBRI	exon	1063421	1063496	.	-	.	gene_id "LOC115220933"; ID ""; gene_name "LOC115220933"; transcript_id "G46022.56"; exon_number "35"; uniq_trans_id "G46022.56";
NC_043013.1	PBRI	exon	1064639	1064885	.	-	.	gene_id "LOC115220933"; ID ""; gene_name "LOC115220933"; transcript_id "G46022.56"; exon_number "34"; uniq_trans_id "G46022.56";
NC_043013.1	PBRI	exon	1065307	1065425	.	-	.	gene_id "LOC115220933"; ID ""; gene_name "LOC115220933"; transcript_id "G46022.56"; exon_number "33"; uniq_trans_id "G46022.56";
NC_043013.1	PBRI	exon	1066433	1066519	.	-	.	gene_id "LOC115220933"; ID ""; gene_name "LOC115220933"; transcript_id "G46022.56"; exon_number "32"; uniq_trans_id "G46022.56";
NC_043013.1	PBRI	exon	1067709	1067852	.	-	.	gene_id "LOC115220933"; ID ""; gene_name "LOC115220933"; transcript_id "G46022.56"; exon_number "31"; uniq_trans_id "G46022.56";
NC_043013.1	PBRI	exon	1076907	1076985	.	-	.	gene_id "LOC115220933"; ID ""; gene_name "LOC115220933"; transcript_id "G46022.56"; exon_number "30"; uniq_trans_id "G46022.56";
NC_043013.1	PBRI	exon	1078477	1078640	.	-	.	gene_id "LOC115220933"; ID ""; gene_name "LOC115220933"; transcript_id "G46022.56"; exon_number "29"; uniq_trans_id "G46022.56";
NC_043013.1	PBRI	exon	1080610	1080673	.	-	.	gene_id "LOC115220933"; ID ""; gene_name "LOC115220933"; transcript_id "G46022.56"; exon_number "28"; uniq_trans_id "G46022.56";
NC_043013.1	PBRI	exon	1082202	1082305	.	-	.	gene_id "LOC115220933"; ID ""; gene_name "LOC115220933"; transcript_id "G46022.56"; exon_number "27"; uniq_trans_id "G46022.56";
NC_043013.1	PBRI	exon	1084445	1084486	.	-	.	gene_id "LOC115220933"; ID ""; gene_name "LOC115220933"; transcript_id "G46022.56"; exon_number "26"; uniq_trans_id "G46022.56";
NC_043013.1	PBRI	exon	1086748	1086858	.	-	.	gene_id "LOC115220933"; ID ""; gene_name "LOC115220933"; transcript_id "G46022.56"; exon_number "25"; uniq_trans_id "G46022.56";
NC_043013.1	PBRI	exon	1090407	1090436	.	-	.	gene_id "LOC115220933"; ID ""; gene_name "LOC115220933"; transcript_id "G46022.56"; exon_number "24"; uniq_trans_id "G46022.56";
NC_043013.1	PBRI	exon	1093875	1093942	.	-	.	gene_id "LOC115220933"; ID ""; gene_name "LOC115220933"; transcript_id "G46022.56"; exon_number "23"; uniq_trans_id "G46022.56";
NC_043013.1	PBRI	exon	1094341	1094388	.	-	.	gene_id "LOC115220933"; ID ""; gene_name "LOC115220933"; transcript_id "G46022.56"; exon_number "22"; uniq_trans_id "G46022.56";
NC_043013.1	PBRI	exon	1094641	1094805	.	-	.	gene_id "LOC115220933"; ID ""; gene_name "LOC115220933"; transcript_id "G46022.56"; exon_number "21"; uniq_trans_id "G46022.56";
```
