## Supplementary material for "Cell type diversity in a developing octopus brain": Supplementary Data 1.gtf (part 348 of 491)

```
NC_043013.1	PBRI	exon	1097308	1097409	.	-	.	gene_id "LOC115220933"; ID ""; gene_name "LOC115220933"; transcript_id "G46022.56"; exon_number "20"; uniq_trans_id "G46022.56";
NC_043013.1	PBRI	exon	1108499	1108554	.	-	.	gene_id "LOC115220933"; ID ""; gene_name "LOC115220933"; transcript_id "G46022.56"; exon_number "19"; uniq_trans_id "G46022.56";
NC_043013.1	PBRI	exon	1111347	1111550	.	-	.	gene_id "LOC115220933"; ID ""; gene_name "LOC115220933"; transcript_id "G46022.56"; exon_number "18"; uniq_trans_id "G46022.56";
NC_043013.1	PBRI	exon	1112337	1112474	.	-	.	gene_id "LOC115220933"; ID ""; gene_name "LOC115220933"; transcript_id "G46022.56"; exon_number "17"; uniq_trans_id "G46022.56";
NC_043013.1	PBRI	exon	1112585	1112655	.	-	.	gene_id "LOC115220933"; ID ""; gene_name "LOC115220933"; transcript_id "G46022.56"; exon_number "16"; uniq_trans_id "G46022.56";
NC_043013.1	PBRI	exon	1113812	1113947	.	-	.	gene_id "LOC115220933"; ID ""; gene_name "LOC115220933"; transcript_id "G46022.56"; exon_number "15"; uniq_trans_id "G46022.56";
NC_043013.1	PBRI	exon	1114167	1114312	.	-	.	gene_id "LOC115220933"; ID ""; gene_name "LOC115220933"; transcript_id "G46022.56"; exon_number "14"; uniq_trans_id "G46022.56";
NC_043013.1	PBRI	exon	1114963	1115055	.	-	.	gene_id "LOC115220933"; ID ""; gene_name "LOC115220933"; transcript_id "G46022.56"; exon_number "13"; uniq_trans_id "G46022.56";
NC_043013.1	PBRI	exon	1116896	1116972	.	-	.	gene_id "LOC115220933"; ID ""; gene_name "LOC115220933"; transcript_id "G46022.56"; exon_number "12"; uniq_trans_id "G46022.56";
NC_043013.1	PBRI	exon	1126540	1126641	.	-	.	gene_id "LOC115220933"; ID ""; gene_name "LOC115220933"; transcript_id "G46022.56"; exon_number "11"; uniq_trans_id "G46022.56";
NC_043013.1	PBRI	exon	1132290	1132424	.	-	.	gene_id "LOC115220933"; ID ""; gene_name "LOC115220933"; transcript_id "G46022.56"; exon_number "10"; uniq_trans_id "G46022.56";
NC_043013.1	PBRI	exon	1164802	1164872	.	-	.	gene_id "LOC115220933"; ID ""; gene_name "LOC115220933"; transcript_id "G46022.56"; exon_number "9"; uniq_trans_id "G46022.56";
NC_043013.1	PBRI	exon	1182531	1182628	.	-	.	gene_id "LOC115220933"; ID ""; gene_name "LOC115220933"; transcript_id "G46022.56"; exon_number "8"; uniq_trans_id "G46022.56";
NC_043013.1	PBRI	exon	1184751	1184826	.	-	.	gene_id "LOC115220933"; ID ""; gene_name "LOC115220933"; transcript_id "G46022.56"; exon_number "7"; uniq_trans_id "G46022.56";
NC_043013.1	PBRI	exon	1185933	1186024	.	-	.	gene_id "LOC115220933"; ID ""; gene_name "LOC115220933"; transcript_id "G46022.56"; exon_number "6"; uniq_trans_id "G46022.56";
NC_043013.1	PBRI	exon	1190364	1190423	.	-	.	gene_id "LOC115220933"; ID ""; gene_name "LOC115220933"; transcript_id "G46022.56"; exon_number "5"; uniq_trans_id "G46022.56";
NC_043013.1	PBRI	exon	1192857	1192900	.	-	.	gene_id "LOC115220933"; ID ""; gene_name "LOC115220933"; transcript_id "G46022.56"; exon_number "4"; uniq_trans_id "G46022.56";
NC_043013.1	PBRI	exon	1199275	1199353	.	-	.	gene_id "LOC115220933"; ID ""; gene_name "LOC115220933"; transcript_id "G46022.56"; exon_number "3"; uniq_trans_id "G46022.56";
NC_043013.1	PBRI	exon	1249583	1250057	.	-	.	gene_id "LOC115220933"; ID ""; gene_name "LOC115220933"; transcript_id "G46022.56"; exon_number "2"; uniq_trans_id "G46022.56";
NC_043013.1	PBRI	exon	1250920	1250948	.	-	.	gene_id "LOC115220933"; ID ""; gene_name "LOC115220933"; transcript_id "G46022.56"; exon_number "1"; uniq_trans_id "G46022.56";
NC_043013.1	PBRI	transcript	1050920	1250278	.	-	.	gene_id "LOC115220933"; ID ""; gene_name "LOC115220933"; transcript_id "G46022.57"; uniq_trans_id "G46022.57";
NC_043013.1	PBRI	exon	1050920	1051079	.	-	.	gene_id "LOC115220933"; ID ""; gene_name "LOC115220933"; transcript_id "G46022.57"; exon_number "41"; uniq_trans_id "G46022.57";
NC_043013.1	PBRI	exon	1051215	1051331	.	-	.	gene_id "LOC115220933"; ID ""; gene_name "LOC115220933"; transcript_id "G46022.57"; exon_number "40"; uniq_trans_id "G46022.57";
NC_043013.1	PBRI	exon	1051470	1051538	.	-	.	gene_id "LOC115220933"; ID ""; gene_name "LOC115220933"; transcript_id "G46022.57"; exon_number "39"; uniq_trans_id "G46022.57";
NC_043013.1	PBRI	exon	1053212	1053349	.	-	.	gene_id "LOC115220933"; ID ""; gene_name "LOC115220933"; transcript_id "G46022.57"; exon_number "38"; uniq_trans_id "G46022.57";
NC_043013.1	PBRI	exon	1054881	1055009	.	-	.	gene_id "LOC115220933"; ID ""; gene_name "LOC115220933"; transcript_id "G46022.57"; exon_number "37"; uniq_trans_id "G46022.57";
NC_043013.1	PBRI	exon	1055117	1055243	.	-	.	gene_id "LOC115220933"; ID ""; gene_name "LOC115220933"; transcript_id "G46022.57"; exon_number "36"; uniq_trans_id "G46022.57";
NC_043013.1	PBRI	exon	1056068	1056134	.	-	.	gene_id "LOC115220933"; ID ""; gene_name "LOC115220933"; transcript_id "G46022.57"; exon_number "35"; uniq_trans_id "G46022.57";
NC_043013.1	PBRI	exon	1061803	1061844	.	-	.	gene_id "LOC115220933"; ID ""; gene_name "LOC115220933"; transcript_id "G46022.57"; exon_number "34"; uniq_trans_id "G46022.57";
NC_043013.1	PBRI	exon	1063421	1063496	.	-	.	gene_id "LOC115220933"; ID ""; gene_name "LOC115220933"; transcript_id "G46022.57"; exon_number "33"; uniq_trans_id "G46022.57";
NC_043013.1	PBRI	exon	1064639	1064885	.	-	.	gene_id "LOC115220933"; ID ""; gene_name "LOC115220933"; transcript_id "G46022.57"; exon_number "32"; uniq_trans_id "G46022.57";
NC_043013.1	PBRI	exon	1065307	1065425	.	-	.	gene_id "LOC115220933"; ID ""; gene_name "LOC115220933"; transcript_id "G46022.57"; exon_number "31"; uniq_trans_id "G46022.57";
NC_043013.1	PBRI	exon	1066433	1066519	.	-	.	gene_id "LOC115220933"; ID ""; gene_name "LOC115220933"; transcript_id "G46022.57"; exon_number "30"; uniq_trans_id "G46022.57";
NC_043013.1	PBRI	exon	1067709	1067852	.	-	.	gene_id "LOC115220933"; ID ""; gene_name "LOC115220933"; transcript_id "G46022.57"; exon_number "29"; uniq_trans_id "G46022.57";
NC_043013.1	PBRI	exon	1076907	1076985	.	-	.	gene_id "LOC115220933"; ID ""; gene_name "LOC115220933"; transcript_id "G46022.57"; exon_number "28"; uniq_trans_id "G46022.57";
NC_043013.1	PBRI	exon	1078477	1078640	.	-	.	gene_id "LOC115220933"; ID ""; gene_name "LOC115220933"; transcript_id "G46022.57"; exon_number "27"; uniq_trans_id "G46022.57";
NC_043013.1	PBRI	exon	1080610	1080673	.	-	.	gene_id "LOC115220933"; ID ""; gene_name "LOC115220933"; transcript_id "G46022.57"; exon_number "26"; uniq_trans_id "G46022.57";
NC_043013.1	PBRI	exon	1082202	1082305	.	-	.	gene_id "LOC115220933"; ID ""; gene_name "LOC115220933"; transcript_id "G46022.57"; exon_number "25"; uniq_trans_id "G46022.57";
NC_043013.1	PBRI	exon	1084445	1084486	.	-	.	gene_id "LOC115220933"; ID ""; gene_name "LOC115220933"; transcript_id "G46022.57"; exon_number "24"; uniq_trans_id "G46022.57";
NC_043013.1	PBRI	exon	1086748	1086858	.	-	.	gene_id "LOC115220933"; ID ""; gene_name "LOC115220933"; transcript_id "G46022.57"; exon_number "23"; uniq_trans_id "G46022.57";
NC_043013.1	PBRI	exon	1090407	1090436	.	-	.	gene_id "LOC115220933"; ID ""; gene_name "LOC115220933"; transcript_id "G46022.57"; exon_number "22"; uniq_trans_id "G46022.57";
NC_043013.1	PBRI	exon	1093875	1093942	.	-	.	gene_id "LOC115220933"; ID ""; gene_name "LOC115220933"; transcript_id "G46022.57"; exon_number "21"; uniq_trans_id "G46022.57";
NC_043013.1	PBRI	exon	1094341	1094388	.	-	.	gene_id "LOC115220933"; ID ""; gene_name "LOC115220933"; transcript_id "G46022.57"; exon_number "20"; uniq_trans_id "G46022.57";
NC_043013.1	PBRI	exon	1094641	1094805	.	-	.	gene_id "LOC115220933"; ID ""; gene_name "LOC115220933"; transcript_id "G46022.57"; exon_number "19"; uniq_trans_id "G46022.57";
NC_043013.1	PBRI	exon	1101086	1101115	.	-	.	gene_id "LOC115220933"; ID ""; gene_name "LOC115220933"; transcript_id "G46022.57"; exon_number "18"; uniq_trans_id "G46022.57";
NC_043013.1	PBRI	exon	1108499	1108554	.	-	.	gene_id "LOC115220933"; ID ""; gene_name "LOC115220933"; transcript_id "G46022.57"; exon_number "17"; uniq_trans_id "G46022.57";
NC_043013.1	PBRI	exon	1111347	1111550	.	-	.	gene_id "LOC115220933"; ID ""; gene_name "LOC115220933"; transcript_id "G46022.57"; exon_number "16"; uniq_trans_id "G46022.57";
NC_043013.1	PBRI	exon	1112337	1112474	.	-	.	gene_id "LOC115220933"; ID ""; gene_name "LOC115220933"; transcript_id "G46022.57"; exon_number "15"; uniq_trans_id "G46022.57";
NC_043013.1	PBRI	exon	1112585	1112655	.	-	.	gene_id "LOC115220933"; ID ""; gene_name "LOC115220933"; transcript_id "G46022.57"; exon_number "14"; uniq_trans_id "G46022.57";
NC_043013.1	PBRI	exon	1113812	1113947	.	-	.	gene_id "LOC115220933"; ID ""; gene_name "LOC115220933"; transcript_id "G46022.57"; exon_number "13"; uniq_trans_id "G46022.57";
NC_043013.1	PBRI	exon	1114167	1114312	.	-	.	gene_id "LOC115220933"; ID ""; gene_name "LOC115220933"; transcript_id "G46022.57"; exon_number "12"; uniq_trans_id "G46022.57";
NC_043013.1	PBRI	exon	1114963	1115055	.	-	.	gene_id "LOC115220933"; ID ""; gene_name "LOC115220933"; transcript_id "G46022.57"; exon_number "11"; uniq_trans_id "G46022.57";
NC_043013.1	PBRI	exon	1116896	1116972	.	-	.	gene_id "LOC115220933"; ID ""; gene_name "LOC115220933"; transcript_id "G46022.57"; exon_number "10"; uniq_trans_id "G46022.57";
NC_043013.1	PBRI	exon	1132290	1132424	.	-	.	gene_id "LOC115220933"; ID ""; gene_name "LOC115220933"; transcript_id "G46022.57"; exon_number "9"; uniq_trans_id "G46022.57";
NC_043013.1	PBRI	exon	1164806	1164872	.	-	.	gene_id "LOC115220933"; ID ""; gene_name "LOC115220933"; transcript_id "G46022.57"; exon_number "8"; uniq_trans_id "G46022.57";
NC_043013.1	PBRI	exon	1182531	1182628	.	-	.	gene_id "LOC115220933"; ID ""; gene_name "LOC115220933"; transcript_id "G46022.57"; exon_number "7"; uniq_trans_id "G46022.57";
NC_043013.1	PBRI	exon	1184751	1184826	.	-	.	gene_id "LOC115220933"; ID ""; gene_name "LOC115220933"; transcript_id "G46022.57"; exon_number "6"; uniq_trans_id "G46022.57";
NC_043013.1	PBRI	exon	1185933	1186024	.	-	.	gene_id "LOC115220933"; ID ""; gene_name "LOC115220933"; transcript_id "G46022.57"; exon_number "5"; uniq_trans_id "G46022.57";
NC_043013.1	PBRI	exon	1190364	1190423	.	-	.	gene_id "LOC115220933"; ID ""; gene_name "LOC115220933"; transcript_id "G46022.57"; exon_number "4"; uniq_trans_id "G46022.57";
NC_043013.1	PBRI	exon	1192857	1192900	.	-	.	gene_id "LOC115220933"; ID ""; gene_name "LOC115220933"; transcript_id "G46022.57"; exon_number "3"; uniq_trans_id "G46022.57";
NC_043013.1	PBRI	exon	1199275	1199353	.	-	.	gene_id "LOC115220933"; ID ""; gene_name "LOC115220933"; transcript_id "G46022.57"; exon_number "2"; uniq_trans_id "G46022.57";
NC_043013.1	PBRI	exon	1249583	1250278	.	-	.	gene_id "LOC115220933"; ID ""; gene_name "LOC115220933"; transcript_id "G46022.57"; exon_number "1"; uniq_trans_id "G46022.57";
NC_043013.1	PBRI	transcript	1050920	1250959	.	-	.	gene_id "LOC115220933"; ID ""; gene_name "LOC115220933"; transcript_id "G46022.58"; uniq_trans_id "G46022.58";
NC_043013.1	PBRI	exon	1050920	1051079	.	-	.	gene_id "LOC115220933"; ID ""; gene_name "LOC115220933"; transcript_id "G46022.58"; exon_number "42"; uniq_trans_id "G46022.58";
NC_043013.1	PBRI	exon	1051215	1051331	.	-	.	gene_id "LOC115220933"; ID ""; gene_name "LOC115220933"; transcript_id "G46022.58"; exon_number "41"; uniq_trans_id "G46022.58";
NC_043013.1	PBRI	exon	1051470	1051538	.	-	.	gene_id "LOC115220933"; ID ""; gene_name "LOC115220933"; transcript_id "G46022.58"; exon_number "40"; uniq_trans_id "G46022.58";
NC_043013.1	PBRI	exon	1053212	1053349	.	-	.	gene_id "LOC115220933"; ID ""; gene_name "LOC115220933"; transcript_id "G46022.58"; exon_number "39"; uniq_trans_id "G46022.58";
NC_043013.1	PBRI	exon	1054881	1055009	.	-	.	gene_id "LOC115220933"; ID ""; gene_name "LOC115220933"; transcript_id "G46022.58"; exon_number "38"; uniq_trans_id "G46022.58";
NC_043013.1	PBRI	exon	1055117	1055243	.	-	.	gene_id "LOC115220933"; ID ""; gene_name "LOC115220933"; transcript_id "G46022.58"; exon_number "37"; uniq_trans_id "G46022.58";
NC_043013.1	PBRI	exon	1056068	1056134	.	-	.	gene_id "LOC115220933"; ID ""; gene_name "LOC115220933"; transcript_id "G46022.58"; exon_number "36"; uniq_trans_id "G46022.58";
NC_043013.1	PBRI	exon	1061803	1061844	.	-	.	gene_id "LOC115220933"; ID ""; gene_name "LOC115220933"; transcript_id "G46022.58"; exon_number "35"; uniq_trans_id "G46022.58";
NC_043013.1	PBRI	exon	1063421	1063496	.	-	.	gene_id "LOC115220933"; ID ""; gene_name "LOC115220933"; transcript_id "G46022.58"; exon_number "34"; uniq_trans_id "G46022.58";
NC_043013.1	PBRI	exon	1064639	1064885	.	-	.	gene_id "LOC115220933"; ID ""; gene_name "LOC115220933"; transcript_id "G46022.58"; exon_number "33"; uniq_trans_id "G46022.58";
NC_043013.1	PBRI	exon	1065307	1065425	.	-	.	gene_id "LOC115220933"; ID ""; gene_name "LOC115220933"; transcript_id "G46022.58"; exon_number "32"; uniq_trans_id "G46022.58";
NC_043013.1	PBRI	exon	1066433	1066519	.	-	.	gene_id "LOC115220933"; ID ""; gene_name "LOC115220933"; transcript_id "G46022.58"; exon_number "31"; uniq_trans_id "G46022.58";
NC_043013.1	PBRI	exon	1067709	1067852	.	-	.	gene_id "LOC115220933"; ID ""; gene_name "LOC115220933"; transcript_id "G46022.58"; exon_number "30"; uniq_trans_id "G46022.58";
NC_043013.1	PBRI	exon	1076907	1076985	.	-	.	gene_id "LOC115220933"; ID ""; gene_name "LOC115220933"; transcript_id "G46022.58"; exon_number "29"; uniq_trans_id "G46022.58";
NC_043013.1	PBRI	exon	1078477	1078640	.	-	.	gene_id "LOC115220933"; ID ""; gene_name "LOC115220933"; transcript_id "G46022.58"; exon_number "28"; uniq_trans_id "G46022.58";
NC_043013.1	PBRI	exon	1080610	1080673	.	-	.	gene_id "LOC115220933"; ID ""; gene_name "LOC115220933"; transcript_id "G46022.58"; exon_number "27"; uniq_trans_id "G46022.58";
NC_043013.1	PBRI	exon	1082202	1082305	.	-	.	gene_id "LOC115220933"; ID ""; gene_name "LOC115220933"; transcript_id "G46022.58"; exon_number "26"; uniq_trans_id "G46022.58";
NC_043013.1	PBRI	exon	1086748	1086858	.	-	.	gene_id "LOC115220933"; ID ""; gene_name "LOC115220933"; transcript_id "G46022.58"; exon_number "25"; uniq_trans_id "G46022.58";
NC_043013.1	PBRI	exon	1090407	1090436	.	-	.	gene_id "LOC115220933"; ID ""; gene_name "LOC115220933"; transcript_id "G46022.58"; exon_number "24"; uniq_trans_id "G46022.58";
NC_043013.1	PBRI	exon	1093875	1093942	.	-	.	gene_id "LOC115220933"; ID ""; gene_name "LOC115220933"; transcript_id "G46022.58"; exon_number "23"; uniq_trans_id "G46022.58";
NC_043013.1	PBRI	exon	1094341	1094388	.	-	.	gene_id "LOC115220933"; ID ""; gene_name "LOC115220933"; transcript_id "G46022.58"; exon_number "22"; uniq_trans_id "G46022.58";
NC_043013.1	PBRI	exon	1094641	1094805	.	-	.	gene_id "LOC115220933"; ID ""; gene_name "LOC115220933"; transcript_id "G46022.58"; exon_number "21"; uniq_trans_id "G46022.58";
NC_043013.1	PBRI	exon	1097308	1097409	.	-	.	gene_id "LOC115220933"; ID ""; gene_name "LOC115220933"; transcript_id "G46022.58"; exon_number "20"; uniq_trans_id "G46022.58";
NC_043013.1	PBRI	exon	1108054	1108089	.	-	.	gene_id "LOC115220933"; ID ""; gene_name "LOC115220933"; transcript_id "G46022.58"; exon_number "19"; uniq_trans_id "G46022.58";
NC_043013.1	PBRI	exon	1108499	1108554	.	-	.	gene_id "LOC115220933"; ID ""; gene_name "LOC115220933"; transcript_id "G46022.58"; exon_number "18"; uniq_trans_id "G46022.58";
NC_043013.1	PBRI	exon	1111347	1111550	.	-	.	gene_id "LOC115220933"; ID ""; gene_name "LOC115220933"; transcript_id "G46022.58"; exon_number "17"; uniq_trans_id "G46022.58";
NC_043013.1	PBRI	exon	1112337	1112474	.	-	.	gene_id "LOC115220933"; ID ""; gene_name "LOC115220933"; transcript_id "G46022.58"; exon_number "16"; uniq_trans_id "G46022.58";
NC_043013.1	PBRI	exon	1112585	1112655	.	-	.	gene_id "LOC115220933"; ID ""; gene_name "LOC115220933"; transcript_id "G46022.58"; exon_number "15"; uniq_trans_id "G46022.58";
NC_043013.1	PBRI	exon	1113812	1113947	.	-	.	gene_id "LOC115220933"; ID ""; gene_name "LOC115220933"; transcript_id "G46022.58"; exon_number "14"; uniq_trans_id "G46022.58";
NC_043013.1	PBRI	exon	1114167	1114312	.	-	.	gene_id "LOC115220933"; ID ""; gene_name "LOC115220933"; transcript_id "G46022.58"; exon_number "13"; uniq_trans_id "G46022.58";
NC_043013.1	PBRI	exon	1114963	1115055	.	-	.	gene_id "LOC115220933"; ID ""; gene_name "LOC115220933"; transcript_id "G46022.58"; exon_number "12"; uniq_trans_id "G46022.58";
NC_043013.1	PBRI	exon	1116896	1116972	.	-	.	gene_id "LOC115220933"; ID ""; gene_name "LOC115220933"; transcript_id "G46022.58"; exon_number "11"; uniq_trans_id "G46022.58";
NC_043013.1	PBRI	exon	1132290	1132424	.	-	.	gene_id "LOC115220933"; ID ""; gene_name "LOC115220933"; transcript_id "G46022.58"; exon_number "10"; uniq_trans_id "G46022.58";
NC_043013.1	PBRI	exon	1164802	1164872	.	-	.	gene_id "LOC115220933"; ID ""; gene_name "LOC115220933"; transcript_id "G46022.58"; exon_number "9"; uniq_trans_id "G46022.58";
NC_043013.1	PBRI	exon	1182531	1182628	.	-	.	gene_id "LOC115220933"; ID ""; gene_name "LOC115220933"; transcript_id "G46022.58"; exon_number "8"; uniq_trans_id "G46022.58";
NC_043013.1	PBRI	exon	1184751	1184826	.	-	.	gene_id "LOC115220933"; ID ""; gene_name "LOC115220933"; transcript_id "G46022.58"; exon_number "7"; uniq_trans_id "G46022.58";
NC_043013.1	PBRI	exon	1185933	1186024	.	-	.	gene_id "LOC115220933"; ID ""; gene_name "LOC115220933"; transcript_id "G46022.58"; exon_number "6"; uniq_trans_id "G46022.58";
NC_043013.1	PBRI	exon	1190364	1190423	.	-	.	gene_id "LOC115220933"; ID ""; gene_name "LOC115220933"; transcript_id "G46022.58"; exon_number "5"; uniq_trans_id "G46022.58";
NC_043013.1	PBRI	exon	1192857	1192900	.	-	.	gene_id "LOC115220933"; ID ""; gene_name "LOC115220933"; transcript_id "G46022.58"; exon_number "4"; uniq_trans_id "G46022.58";
NC_043013.1	PBRI	exon	1199275	1199353	.	-	.	gene_id "LOC115220933"; ID ""; gene_name "LOC115220933"; transcript_id "G46022.58"; exon_number "3"; uniq_trans_id "G46022.58";
NC_043013.1	PBRI	exon	1249583	1250057	.	-	.	gene_id "LOC115220933"; ID ""; gene_name "LOC115220933"; transcript_id "G46022.58"; exon_number "2"; uniq_trans_id "G46022.58";
NC_043013.1	PBRI	exon	1250920	1250959	.	-	.	gene_id "LOC115220933"; ID ""; gene_name "LOC115220933"; transcript_id "G46022.58"; exon_number "1"; uniq_trans_id "G46022.58";
NC_043013.1	PBRI	transcript	1050920	1250970	.	-	.	gene_id "LOC115220933"; ID ""; gene_name "LOC115220933"; transcript_id "G46022.59"; uniq_trans_id "G46022.59";
NC_043013.1	PBRI	exon	1050920	1051079	.	-	.	gene_id "LOC115220933"; ID ""; gene_name "LOC115220933"; transcript_id "G46022.59"; exon_number "41"; uniq_trans_id "G46022.59";
NC_043013.1	PBRI	exon	1051215	1051331	.	-	.	gene_id "LOC115220933"; ID ""; gene_name "LOC115220933"; transcript_id "G46022.59"; exon_number "40"; uniq_trans_id "G46022.59";
NC_043013.1	PBRI	exon	1051470	1051538	.	-	.	gene_id "LOC115220933"; ID ""; gene_name "LOC115220933"; transcript_id "G46022.59"; exon_number "39"; uniq_trans_id "G46022.59";
NC_043013.1	PBRI	exon	1053212	1053349	.	-	.	gene_id "LOC115220933"; ID ""; gene_name "LOC115220933"; transcript_id "G46022.59"; exon_number "38"; uniq_trans_id "G46022.59";
NC_043013.1	PBRI	exon	1054881	1055009	.	-	.	gene_id "LOC115220933"; ID ""; gene_name "LOC115220933"; transcript_id "G46022.59"; exon_number "37"; uniq_trans_id "G46022.59";
NC_043013.1	PBRI	exon	1055117	1055243	.	-	.	gene_id "LOC115220933"; ID ""; gene_name "LOC115220933"; transcript_id "G46022.59"; exon_number "36"; uniq_trans_id "G46022.59";
NC_043013.1	PBRI	exon	1056068	1056134	.	-	.	gene_id "LOC115220933"; ID ""; gene_name "LOC115220933"; transcript_id "G46022.59"; exon_number "35"; uniq_trans_id "G46022.59";
NC_043013.1	PBRI	exon	1061803	1061844	.	-	.	gene_id "LOC115220933"; ID ""; gene_name "LOC115220933"; transcript_id "G46022.59"; exon_number "34"; uniq_trans_id "G46022.59";
NC_043013.1	PBRI	exon	1063421	1063496	.	-	.	gene_id "LOC115220933"; ID ""; gene_name "LOC115220933"; transcript_id "G46022.59"; exon_number "33"; uniq_trans_id "G46022.59";
NC_043013.1	PBRI	exon	1064639	1064885	.	-	.	gene_id "LOC115220933"; ID ""; gene_name "LOC115220933"; transcript_id "G46022.59"; exon_number "32"; uniq_trans_id "G46022.59";
NC_043013.1	PBRI	exon	1065307	1065425	.	-	.	gene_id "LOC115220933"; ID ""; gene_name "LOC115220933"; transcript_id "G46022.59"; exon_number "31"; uniq_trans_id "G46022.59";
NC_043013.1	PBRI	exon	1066433	1066519	.	-	.	gene_id "LOC115220933"; ID ""; gene_name "LOC115220933"; transcript_id "G46022.59"; exon_number "30"; uniq_trans_id "G46022.59";
NC_043013.1	PBRI	exon	1067709	1067852	.	-	.	gene_id "LOC115220933"; ID ""; gene_name "LOC115220933"; transcript_id "G46022.59"; exon_number "29"; uniq_trans_id "G46022.59";
NC_043013.1	PBRI	exon	1076907	1076985	.	-	.	gene_id "LOC115220933"; ID ""; gene_name "LOC115220933"; transcript_id "G46022.59"; exon_number "28"; uniq_trans_id "G46022.59";
NC_043013.1	PBRI	exon	1078477	1078640	.	-	.	gene_id "LOC115220933"; ID ""; gene_name "LOC115220933"; transcript_id "G46022.59"; exon_number "27"; uniq_trans_id "G46022.59";
NC_043013.1	PBRI	exon	1080610	1080673	.	-	.	gene_id "LOC115220933"; ID ""; gene_name "LOC115220933"; transcript_id "G46022.59"; exon_number "26"; uniq_trans_id "G46022.59";
NC_043013.1	PBRI	exon	1082202	1082305	.	-	.	gene_id "LOC115220933"; ID ""; gene_name "LOC115220933"; transcript_id "G46022.59"; exon_number "25"; uniq_trans_id "G46022.59";
NC_043013.1	PBRI	exon	1086748	1086858	.	-	.	gene_id "LOC115220933"; ID ""; gene_name "LOC115220933"; transcript_id "G46022.59"; exon_number "24"; uniq_trans_id "G46022.59";
NC_043013.1	PBRI	exon	1090407	1090436	.	-	.	gene_id "LOC115220933"; ID ""; gene_name "LOC115220933"; transcript_id "G46022.59"; exon_number "23"; uniq_trans_id "G46022.59";
NC_043013.1	PBRI	exon	1093875	1093942	.	-	.	gene_id "LOC115220933"; ID ""; gene_name "LOC115220933"; transcript_id "G46022.59"; exon_number "22"; uniq_trans_id "G46022.59";
NC_043013.1	PBRI	exon	1094341	1094388	.	-	.	gene_id "LOC115220933"; ID ""; gene_name "LOC115220933"; transcript_id "G46022.59"; exon_number "21"; uniq_trans_id "G46022.59";
NC_043013.1	PBRI	exon	1094641	1094805	.	-	.	gene_id "LOC115220933"; ID ""; gene_name "LOC115220933"; transcript_id "G46022.59"; exon_number "20"; uniq_trans_id "G46022.59";
NC_043013.1	PBRI	exon	1101086	1101115	.	-	.	gene_id "LOC115220933"; ID ""; gene_name "LOC115220933"; transcript_id "G46022.59"; exon_number "19"; uniq_trans_id "G46022.59";
NC_043013.1	PBRI	exon	1108499	1108554	.	-	.	gene_id "LOC115220933"; ID ""; gene_name "LOC115220933"; transcript_id "G46022.59"; exon_number "18"; uniq_trans_id "G46022.59";
NC_043013.1	PBRI	exon	1111347	1111550	.	-	.	gene_id "LOC115220933"; ID ""; gene_name "LOC115220933"; transcript_id "G46022.59"; exon_number "17"; uniq_trans_id "G46022.59";
NC_043013.1	PBRI	exon	1112337	1112474	.	-	.	gene_id "LOC115220933"; ID ""; gene_name "LOC115220933"; transcript_id "G46022.59"; exon_number "16"; uniq_trans_id "G46022.59";
NC_043013.1	PBRI	exon	1112585	1112655	.	-	.	gene_id "LOC115220933"; ID ""; gene_name "LOC115220933"; transcript_id "G46022.59"; exon_number "15"; uniq_trans_id "G46022.59";
NC_043013.1	PBRI	exon	1113812	1113947	.	-	.	gene_id "LOC115220933"; ID ""; gene_name "LOC115220933"; transcript_id "G46022.59"; exon_number "14"; uniq_trans_id "G46022.59";
NC_043013.1	PBRI	exon	1114167	1114312	.	-	.	gene_id "LOC115220933"; ID ""; gene_name "LOC115220933"; transcript_id "G46022.59"; exon_number "13"; uniq_trans_id "G46022.59";
NC_043013.1	PBRI	exon	1114963	1115055	.	-	.	gene_id "LOC115220933"; ID ""; gene_name "LOC115220933"; transcript_id "G46022.59"; exon_number "12"; uniq_trans_id "G46022.59";
NC_043013.1	PBRI	exon	1116896	1116972	.	-	.	gene_id "LOC115220933"; ID ""; gene_name "LOC115220933"; transcript_id "G46022.59"; exon_number "11"; uniq_trans_id "G46022.59";
NC_043013.1	PBRI	exon	1132290	1132424	.	-	.	gene_id "LOC115220933"; ID ""; gene_name "LOC115220933"; transcript_id "G46022.59"; exon_number "10"; uniq_trans_id "G46022.59";
NC_043013.1	PBRI	exon	1164802	1164872	.	-	.	gene_id "LOC115220933"; ID ""; gene_name "LOC115220933"; transcript_id "G46022.59"; exon_number "9"; uniq_trans_id "G46022.59";
NC_043013.1	PBRI	exon	1182531	1182628	.	-	.	gene_id "LOC115220933"; ID ""; gene_name "LOC115220933"; transcript_id "G46022.59"; exon_number "8"; uniq_trans_id "G46022.59";
NC_043013.1	PBRI	exon	1184751	1184826	.	-	.	gene_id "LOC115220933"; ID ""; gene_name "LOC115220933"; transcript_id "G46022.59"; exon_number "7"; uniq_trans_id "G46022.59";
NC_043013.1	PBRI	exon	1185933	1186024	.	-	.	gene_id "LOC115220933"; ID ""; gene_name "LOC115220933"; transcript_id "G46022.59"; exon_number "6"; uniq_trans_id "G46022.59";
NC_043013.1	PBRI	exon	1190364	1190423	.	-	.	gene_id "LOC115220933"; ID ""; gene_name "LOC115220933"; transcript_id "G46022.59"; exon_number "5"; uniq_trans_id "G46022.59";
NC_043013.1	PBRI	exon	1192857	1192900	.	-	.	gene_id "LOC115220933"; ID ""; gene_name "LOC115220933"; transcript_id "G46022.59"; exon_number "4"; uniq_trans_id "G46022.59";
NC_043013.1	PBRI	exon	1199275	1199353	.	-	.	gene_id "LOC115220933"; ID ""; gene_name "LOC115220933"; transcript_id "G46022.59"; exon_number "3"; uniq_trans_id "G46022.59";
NC_043013.1	PBRI	exon	1249583	1250057	.	-	.	gene_id "LOC115220933"; ID ""; gene_name "LOC115220933"; transcript_id "G46022.59"; exon_number "2"; uniq_trans_id "G46022.59";
NC_043013.1	PBRI	exon	1250920	1250970	.	-	.	gene_id "LOC115220933"; ID ""; gene_name "LOC115220933"; transcript_id "G46022.59"; exon_number "1"; uniq_trans_id "G46022.59";
NC_043013.1	PBRI	transcript	1050920	1250965	.	-	.	gene_id "LOC115220933"; ID ""; gene_name "LOC115220933"; transcript_id "G46022.64"; uniq_trans_id "G46022.64";
NC_043013.1	PBRI	exon	1050920	1051079	.	-	.	gene_id "LOC115220933"; ID ""; gene_name "LOC115220933"; transcript_id "G46022.64"; exon_number "42"; uniq_trans_id "G46022.64";
NC_043013.1	PBRI	exon	1051215	1051331	.	-	.	gene_id "LOC115220933"; ID ""; gene_name "LOC115220933"; transcript_id "G46022.64"; exon_number "41"; uniq_trans_id "G46022.64";
NC_043013.1	PBRI	exon	1051470	1051538	.	-	.	gene_id "LOC115220933"; ID ""; gene_name "LOC115220933"; transcript_id "G46022.64"; exon_number "40"; uniq_trans_id "G46022.64";
NC_043013.1	PBRI	exon	1053212	1053349	.	-	.	gene_id "LOC115220933"; ID ""; gene_name "LOC115220933"; transcript_id "G46022.64"; exon_number "39"; uniq_trans_id "G46022.64";
NC_043013.1	PBRI	exon	1054881	1055009	.	-	.	gene_id "LOC115220933"; ID ""; gene_name "LOC115220933"; transcript_id "G46022.64"; exon_number "38"; uniq_trans_id "G46022.64";
NC_043013.1	PBRI	exon	1055117	1055243	.	-	.	gene_id "LOC115220933"; ID ""; gene_name "LOC115220933"; transcript_id "G46022.64"; exon_number "37"; uniq_trans_id "G46022.64";
NC_043013.1	PBRI	exon	1056068	1056134	.	-	.	gene_id "LOC115220933"; ID ""; gene_name "LOC115220933"; transcript_id "G46022.64"; exon_number "36"; uniq_trans_id "G46022.64";
NC_043013.1	PBRI	exon	1063421	1063496	.	-	.	gene_id "LOC115220933"; ID ""; gene_name "LOC115220933"; transcript_id "G46022.64"; exon_number "35"; uniq_trans_id "G46022.64";
NC_043013.1	PBRI	exon	1064639	1064885	.	-	.	gene_id "LOC115220933"; ID ""; gene_name "LOC115220933"; transcript_id "G46022.64"; exon_number "34"; uniq_trans_id "G46022.64";
NC_043013.1	PBRI	exon	1065307	1065425	.	-	.	gene_id "LOC115220933"; ID ""; gene_name "LOC115220933"; transcript_id "G46022.64"; exon_number "33"; uniq_trans_id "G46022.64";
NC_043013.1	PBRI	exon	1066210	1066302	.	-	.	gene_id "LOC115220933"; ID ""; gene_name "LOC115220933"; transcript_id "G46022.64"; exon_number "32"; uniq_trans_id "G46022.64";
NC_043013.1	PBRI	exon	1066433	1066519	.	-	.	gene_id "LOC115220933"; ID ""; gene_name "LOC115220933"; transcript_id "G46022.64"; exon_number "31"; uniq_trans_id "G46022.64";
NC_043013.1	PBRI	exon	1067709	1067852	.	-	.	gene_id "LOC115220933"; ID ""; gene_name "LOC115220933"; transcript_id "G46022.64"; exon_number "30"; uniq_trans_id "G46022.64";
NC_043013.1	PBRI	exon	1076907	1076985	.	-	.	gene_id "LOC115220933"; ID ""; gene_name "LOC115220933"; transcript_id "G46022.64"; exon_number "29"; uniq_trans_id "G46022.64";
NC_043013.1	PBRI	exon	1078477	1078640	.	-	.	gene_id "LOC115220933"; ID ""; gene_name "LOC115220933"; transcript_id "G46022.64"; exon_number "28"; uniq_trans_id "G46022.64";
NC_043013.1	PBRI	exon	1080610	1080673	.	-	.	gene_id "LOC115220933"; ID ""; gene_name "LOC115220933"; transcript_id "G46022.64"; exon_number "27"; uniq_trans_id "G46022.64";
NC_043013.1	PBRI	exon	1082202	1082305	.	-	.	gene_id "LOC115220933"; ID ""; gene_name "LOC115220933"; transcript_id "G46022.64"; exon_number "26"; uniq_trans_id "G46022.64";
NC_043013.1	PBRI	exon	1084445	1084486	.	-	.	gene_id "LOC115220933"; ID ""; gene_name "LOC115220933"; transcript_id "G46022.64"; exon_number "25"; uniq_trans_id "G46022.64";
NC_043013.1	PBRI	exon	1086748	1086858	.	-	.	gene_id "LOC115220933"; ID ""; gene_name "LOC115220933"; transcript_id "G46022.64"; exon_number "24"; uniq_trans_id "G46022.64";
NC_043013.1	PBRI	exon	1090407	1090436	.	-	.	gene_id "LOC115220933"; ID ""; gene_name "LOC115220933"; transcript_id "G46022.64"; exon_number "23"; uniq_trans_id "G46022.64";
NC_043013.1	PBRI	exon	1093875	1093942	.	-	.	gene_id "LOC115220933"; ID ""; gene_name "LOC115220933"; transcript_id "G46022.64"; exon_number "22"; uniq_trans_id "G46022.64";
NC_043013.1	PBRI	exon	1094341	1094388	.	-	.	gene_id "LOC115220933"; ID ""; gene_name "LOC115220933"; transcript_id "G46022.64"; exon_number "21"; uniq_trans_id "G46022.64";
NC_043013.1	PBRI	exon	1094641	1094805	.	-	.	gene_id "LOC115220933"; ID ""; gene_name "LOC115220933"; transcript_id "G46022.64"; exon_number "20"; uniq_trans_id "G46022.64";
NC_043013.1	PBRI	exon	1097308	1097409	.	-	.	gene_id "LOC115220933"; ID ""; gene_name "LOC115220933"; transcript_id "G46022.64"; exon_number "19"; uniq_trans_id "G46022.64";
NC_043013.1	PBRI	exon	1108499	1108554	.	-	.	gene_id "LOC115220933"; ID ""; gene_name "LOC115220933"; transcript_id "G46022.64"; exon_number "18"; uniq_trans_id "G46022.64";
NC_043013.1	PBRI	exon	1111347	1111550	.	-	.	gene_id "LOC115220933"; ID ""; gene_name "LOC115220933"; transcript_id "G46022.64"; exon_number "17"; uniq_trans_id "G46022.64";
NC_043013.1	PBRI	exon	1112337	1112474	.	-	.	gene_id "LOC115220933"; ID ""; gene_name "LOC115220933"; transcript_id "G46022.64"; exon_number "16"; uniq_trans_id "G46022.64";
NC_043013.1	PBRI	exon	1112585	1112655	.	-	.	gene_id "LOC115220933"; ID ""; gene_name "LOC115220933"; transcript_id "G46022.64"; exon_number "15"; uniq_trans_id "G46022.64";
NC_043013.1	PBRI	exon	1113812	1113947	.	-	.	gene_id "LOC115220933"; ID ""; gene_name "LOC115220933"; transcript_id "G46022.64"; exon_number "14"; uniq_trans_id "G46022.64";
NC_043013.1	PBRI	exon	1114167	1114312	.	-	.	gene_id "LOC115220933"; ID ""; gene_name "LOC115220933"; transcript_id "G46022.64"; exon_number "13"; uniq_trans_id "G46022.64";
NC_043013.1	PBRI	exon	1114963	1115055	.	-	.	gene_id "LOC115220933"; ID ""; gene_name "LOC115220933"; transcript_id "G46022.64"; exon_number "12"; uniq_trans_id "G46022.64";
NC_043013.1	PBRI	exon	1116896	1116972	.	-	.	gene_id "LOC115220933"; ID ""; gene_name "LOC115220933"; transcript_id "G46022.64"; exon_number "11"; uniq_trans_id "G46022.64";
NC_043013.1	PBRI	exon	1132290	1132424	.	-	.	gene_id "LOC115220933"; ID ""; gene_name "LOC115220933"; transcript_id "G46022.64"; exon_number "10"; uniq_trans_id "G46022.64";
NC_043013.1	PBRI	exon	1164802	1164872	.	-	.	gene_id "LOC115220933"; ID ""; gene_name "LOC115220933"; transcript_id "G46022.64"; exon_number "9"; uniq_trans_id "G46022.64";
NC_043013.1	PBRI	exon	1182531	1182628	.	-	.	gene_id "LOC115220933"; ID ""; gene_name "LOC115220933"; transcript_id "G46022.64"; exon_number "8"; uniq_trans_id "G46022.64";
NC_043013.1	PBRI	exon	1184751	1184826	.	-	.	gene_id "LOC115220933"; ID ""; gene_name "LOC115220933"; transcript_id "G46022.64"; exon_number "7"; uniq_trans_id "G46022.64";
NC_043013.1	PBRI	exon	1185933	1186024	.	-	.	gene_id "LOC115220933"; ID ""; gene_name "LOC115220933"; transcript_id "G46022.64"; exon_number "6"; uniq_trans_id "G46022.64";
NC_043013.1	PBRI	exon	1190364	1190423	.	-	.	gene_id "LOC115220933"; ID ""; gene_name "LOC115220933"; transcript_id "G46022.64"; exon_number "5"; uniq_trans_id "G46022.64";
NC_043013.1	PBRI	exon	1192857	1192900	.	-	.	gene_id "LOC115220933"; ID ""; gene_name "LOC115220933"; transcript_id "G46022.64"; exon_number "4"; uniq_trans_id "G46022.64";
NC_043013.1	PBRI	exon	1199275	1199353	.	-	.	gene_id "LOC115220933"; ID ""; gene_name "LOC115220933"; transcript_id "G46022.64"; exon_number "3"; uniq_trans_id "G46022.64";
NC_043013.1	PBRI	exon	1249583	1250057	.	-	.	gene_id "LOC115220933"; ID ""; gene_name "LOC115220933"; transcript_id "G46022.64"; exon_number "2"; uniq_trans_id "G46022.64";
NC_043013.1	PBRI	exon	1250920	1250965	.	-	.	gene_id "LOC115220933"; ID ""; gene_name "LOC115220933"; transcript_id "G46022.64"; exon_number "1"; uniq_trans_id "G46022.64";
NC_043013.1	PBRI	transcript	1050920	1250959	.	-	.	gene_id "LOC115220933"; ID ""; gene_name "LOC115220933"; transcript_id "G46022.65"; uniq_trans_id "G46022.65";
NC_043013.1	PBRI	exon	1050920	1051079	.	-	.	gene_id "LOC115220933"; ID ""; gene_name "LOC115220933"; transcript_id "G46022.65"; exon_number "42"; uniq_trans_id "G46022.65";
NC_043013.1	PBRI	exon	1051215	1051331	.	-	.	gene_id "LOC115220933"; ID ""; gene_name "LOC115220933"; transcript_id "G46022.65"; exon_number "41"; uniq_trans_id "G46022.65";
NC_043013.1	PBRI	exon	1051470	1051538	.	-	.	gene_id "LOC115220933"; ID ""; gene_name "LOC115220933"; transcript_id "G46022.65"; exon_number "40"; uniq_trans_id "G46022.65";
NC_043013.1	PBRI	exon	1053212	1053349	.	-	.	gene_id "LOC115220933"; ID ""; gene_name "LOC115220933"; transcript_id "G46022.65"; exon_number "39"; uniq_trans_id "G46022.65";
NC_043013.1	PBRI	exon	1054881	1055009	.	-	.	gene_id "LOC115220933"; ID ""; gene_name "LOC115220933"; transcript_id "G46022.65"; exon_number "38"; uniq_trans_id "G46022.65";
NC_043013.1	PBRI	exon	1055117	1055243	.	-	.	gene_id "LOC115220933"; ID ""; gene_name "LOC115220933"; transcript_id "G46022.65"; exon_number "37"; uniq_trans_id "G46022.65";
NC_043013.1	PBRI	exon	1056068	1056134	.	-	.	gene_id "LOC115220933"; ID ""; gene_name "LOC115220933"; transcript_id "G46022.65"; exon_number "36"; uniq_trans_id "G46022.65";
NC_043013.1	PBRI	exon	1063421	1063496	.	-	.	gene_id "LOC115220933"; ID ""; gene_name "LOC115220933"; transcript_id "G46022.65"; exon_number "35"; uniq_trans_id "G46022.65";
NC_043013.1	PBRI	exon	1064639	1064885	.	-	.	gene_id "LOC115220933"; ID ""; gene_name "LOC115220933"; transcript_id "G46022.65"; exon_number "34"; uniq_trans_id "G46022.65";
NC_043013.1	PBRI	exon	1065307	1065425	.	-	.	gene_id "LOC115220933"; ID ""; gene_name "LOC115220933"; transcript_id "G46022.65"; exon_number "33"; uniq_trans_id "G46022.65";
NC_043013.1	PBRI	exon	1066210	1066302	.	-	.	gene_id "LOC115220933"; ID ""; gene_name "LOC115220933"; transcript_id "G46022.65"; exon_number "32"; uniq_trans_id "G46022.65";
NC_043013.1	PBRI	exon	1066433	1066519	.	-	.	gene_id "LOC115220933"; ID ""; gene_name "LOC115220933"; transcript_id "G46022.65"; exon_number "31"; uniq_trans_id "G46022.65";
NC_043013.1	PBRI	exon	1067709	1067852	.	-	.	gene_id "LOC115220933"; ID ""; gene_name "LOC115220933"; transcript_id "G46022.65"; exon_number "30"; uniq_trans_id "G46022.65";
NC_043013.1	PBRI	exon	1076907	1076985	.	-	.	gene_id "LOC115220933"; ID ""; gene_name "LOC115220933"; transcript_id "G46022.65"; exon_number "29"; uniq_trans_id "G46022.65";
NC_043013.1	PBRI	exon	1078477	1078640	.	-	.	gene_id "LOC115220933"; ID ""; gene_name "LOC115220933"; transcript_id "G46022.65"; exon_number "28"; uniq_trans_id "G46022.65";
NC_043013.1	PBRI	exon	1080610	1080673	.	-	.	gene_id "LOC115220933"; ID ""; gene_name "LOC115220933"; transcript_id "G46022.65"; exon_number "27"; uniq_trans_id "G46022.65";
NC_043013.1	PBRI	exon	1082202	1082305	.	-	.	gene_id "LOC115220933"; ID ""; gene_name "LOC115220933"; transcript_id "G46022.65"; exon_number "26"; uniq_trans_id "G46022.65";
NC_043013.1	PBRI	exon	1086748	1086858	.	-	.	gene_id "LOC115220933"; ID ""; gene_name "LOC115220933"; transcript_id "G46022.65"; exon_number "25"; uniq_trans_id "G46022.65";
NC_043013.1	PBRI	exon	1090407	1090436	.	-	.	gene_id "LOC115220933"; ID ""; gene_name "LOC115220933"; transcript_id "G46022.65"; exon_number "24"; uniq_trans_id "G46022.65";
NC_043013.1	PBRI	exon	1093875	1093942	.	-	.	gene_id "LOC115220933"; ID ""; gene_name "LOC115220933"; transcript_id "G46022.65"; exon_number "23"; uniq_trans_id "G46022.65";
NC_043013.1	PBRI	exon	1094341	1094388	.	-	.	gene_id "LOC115220933"; ID ""; gene_name "LOC115220933"; transcript_id "G46022.65"; exon_number "22"; uniq_trans_id "G46022.65";
NC_043013.1	PBRI	exon	1094641	1094805	.	-	.	gene_id "LOC115220933"; ID ""; gene_name "LOC115220933"; transcript_id "G46022.65"; exon_number "21"; uniq_trans_id "G46022.65";
NC_043013.1	PBRI	exon	1097308	1097409	.	-	.	gene_id "LOC115220933"; ID ""; gene_name "LOC115220933"; transcript_id "G46022.65"; exon_number "20"; uniq_trans_id "G46022.65";
NC_043013.1	PBRI	exon	1100764	1100901	.	-	.	gene_id "LOC115220933"; ID ""; gene_name "LOC115220933"; transcript_id "G46022.65"; exon_number "19"; uniq_trans_id "G46022.65";
NC_043013.1	PBRI	exon	1108499	1108554	.	-	.	gene_id "LOC115220933"; ID ""; gene_name "LOC115220933"; transcript_id "G46022.65"; exon_number "18"; uniq_trans_id "G46022.65";
NC_043013.1	PBRI	exon	1111347	1111550	.	-	.	gene_id "LOC115220933"; ID ""; gene_name "LOC115220933"; transcript_id "G46022.65"; exon_number "17"; uniq_trans_id "G46022.65";
NC_043013.1	PBRI	exon	1112337	1112474	.	-	.	gene_id "LOC115220933"; ID ""; gene_name "LOC115220933"; transcript_id "G46022.65"; exon_number "16"; uniq_trans_id "G46022.65";
NC_043013.1	PBRI	exon	1112585	1112655	.	-	.	gene_id "LOC115220933"; ID ""; gene_name "LOC115220933"; transcript_id "G46022.65"; exon_number "15"; uniq_trans_id "G46022.65";
NC_043013.1	PBRI	exon	1113812	1113947	.	-	.	gene_id "LOC115220933"; ID ""; gene_name "LOC115220933"; transcript_id "G46022.65"; exon_number "14"; uniq_trans_id "G46022.65";
NC_043013.1	PBRI	exon	1114167	1114312	.	-	.	gene_id "LOC115220933"; ID ""; gene_name "LOC115220933"; transcript_id "G46022.65"; exon_number "13"; uniq_trans_id "G46022.65";
NC_043013.1	PBRI	exon	1114963	1115055	.	-	.	gene_id "LOC115220933"; ID ""; gene_name "LOC115220933"; transcript_id "G46022.65"; exon_number "12"; uniq_trans_id "G46022.65";
NC_043013.1	PBRI	exon	1116896	1116972	.	-	.	gene_id "LOC115220933"; ID ""; gene_name "LOC115220933"; transcript_id "G46022.65"; exon_number "11"; uniq_trans_id "G46022.65";
NC_043013.1	PBRI	exon	1132290	1132424	.	-	.	gene_id "LOC115220933"; ID ""; gene_name "LOC115220933"; transcript_id "G46022.65"; exon_number "10"; uniq_trans_id "G46022.65";
NC_043013.1	PBRI	exon	1164802	1164872	.	-	.	gene_id "LOC115220933"; ID ""; gene_name "LOC115220933"; transcript_id "G46022.65"; exon_number "9"; uniq_trans_id "G46022.65";
NC_043013.1	PBRI	exon	1182531	1182628	.	-	.	gene_id "LOC115220933"; ID ""; gene_name "LOC115220933"; transcript_id "G46022.65"; exon_number "8"; uniq_trans_id "G46022.65";
NC_043013.1	PBRI	exon	1184751	1184826	.	-	.	gene_id "LOC115220933"; ID ""; gene_name "LOC115220933"; transcript_id "G46022.65"; exon_number "7"; uniq_trans_id "G46022.65";
NC_043013.1	PBRI	exon	1185933	1186024	.	-	.	gene_id "LOC115220933"; ID ""; gene_name "LOC115220933"; transcript_id "G46022.65"; exon_number "6"; uniq_trans_id "G46022.65";
NC_043013.1	PBRI	exon	1190364	1190423	.	-	.	gene_id "LOC115220933"; ID ""; gene_name "LOC115220933"; transcript_id "G46022.65"; exon_number "5"; uniq_trans_id "G46022.65";
NC_043013.1	PBRI	exon	1192857	1192900	.	-	.	gene_id "LOC115220933"; ID ""; gene_name "LOC115220933"; transcript_id "G46022.65"; exon_number "4"; uniq_trans_id "G46022.65";
NC_043013.1	PBRI	exon	1199275	1199353	.	-	.	gene_id "LOC115220933"; ID ""; gene_name "LOC115220933"; transcript_id "G46022.65"; exon_number "3"; uniq_trans_id "G46022.65";
NC_043013.1	PBRI	exon	1249583	1250057	.	-	.	gene_id "LOC115220933"; ID ""; gene_name "LOC115220933"; transcript_id "G46022.65"; exon_number "2"; uniq_trans_id "G46022.65";
NC_043013.1	PBRI	exon	1250920	1250959	.	-	.	gene_id "LOC115220933"; ID ""; gene_name "LOC115220933"; transcript_id "G46022.65"; exon_number "1"; uniq_trans_id "G46022.65";
NC_043013.1	PBRI	transcript	1050920	1250962	.	-	.	gene_id "LOC115220933"; ID ""; gene_name "LOC115220933"; transcript_id "G46022.66"; uniq_trans_id "G46022.66";
NC_043013.1	PBRI	exon	1050920	1051079	.	-	.	gene_id "LOC115220933"; ID ""; gene_name "LOC115220933"; transcript_id "G46022.66"; exon_number "42"; uniq_trans_id "G46022.66";
NC_043013.1	PBRI	exon	1051215	1051331	.	-	.	gene_id "LOC115220933"; ID ""; gene_name "LOC115220933"; transcript_id "G46022.66"; exon_number "41"; uniq_trans_id "G46022.66";
NC_043013.1	PBRI	exon	1051470	1051538	.	-	.	gene_id "LOC115220933"; ID ""; gene_name "LOC115220933"; transcript_id "G46022.66"; exon_number "40"; uniq_trans_id "G46022.66";
NC_043013.1	PBRI	exon	1053212	1053349	.	-	.	gene_id "LOC115220933"; ID ""; gene_name "LOC115220933"; transcript_id "G46022.66"; exon_number "39"; uniq_trans_id "G46022.66";
NC_043013.1	PBRI	exon	1054881	1055009	.	-	.	gene_id "LOC115220933"; ID ""; gene_name "LOC115220933"; transcript_id "G46022.66"; exon_number "38"; uniq_trans_id "G46022.66";
NC_043013.1	PBRI	exon	1055117	1055243	.	-	.	gene_id "LOC115220933"; ID ""; gene_name "LOC115220933"; transcript_id "G46022.66"; exon_number "37"; uniq_trans_id "G46022.66";
NC_043013.1	PBRI	exon	1056068	1056134	.	-	.	gene_id "LOC115220933"; ID ""; gene_name "LOC115220933"; transcript_id "G46022.66"; exon_number "36"; uniq_trans_id "G46022.66";
NC_043013.1	PBRI	exon	1063421	1063496	.	-	.	gene_id "LOC115220933"; ID ""; gene_name "LOC115220933"; transcript_id "G46022.66"; exon_number "35"; uniq_trans_id "G46022.66";
NC_043013.1	PBRI	exon	1064639	1064885	.	-	.	gene_id "LOC115220933"; ID ""; gene_name "LOC115220933"; transcript_id "G46022.66"; exon_number "34"; uniq_trans_id "G46022.66";
NC_043013.1	PBRI	exon	1065307	1065425	.	-	.	gene_id "LOC115220933"; ID ""; gene_name "LOC115220933"; transcript_id "G46022.66"; exon_number "33"; uniq_trans_id "G46022.66";
NC_043013.1	PBRI	exon	1066210	1066302	.	-	.	gene_id "LOC115220933"; ID ""; gene_name "LOC115220933"; transcript_id "G46022.66"; exon_number "32"; uniq_trans_id "G46022.66";
NC_043013.1	PBRI	exon	1066433	1066519	.	-	.	gene_id "LOC115220933"; ID ""; gene_name "LOC115220933"; transcript_id "G46022.66"; exon_number "31"; uniq_trans_id "G46022.66";
NC_043013.1	PBRI	exon	1067709	1067852	.	-	.	gene_id "LOC115220933"; ID ""; gene_name "LOC115220933"; transcript_id "G46022.66"; exon_number "30"; uniq_trans_id "G46022.66";
NC_043013.1	PBRI	exon	1076907	1076985	.	-	.	gene_id "LOC115220933"; ID ""; gene_name "LOC115220933"; transcript_id "G46022.66"; exon_number "29"; uniq_trans_id "G46022.66";
NC_043013.1	PBRI	exon	1078477	1078640	.	-	.	gene_id "LOC115220933"; ID ""; gene_name "LOC115220933"; transcript_id "G46022.66"; exon_number "28"; uniq_trans_id "G46022.66";
NC_043013.1	PBRI	exon	1080610	1080673	.	-	.	gene_id "LOC115220933"; ID ""; gene_name "LOC115220933"; transcript_id "G46022.66"; exon_number "27"; uniq_trans_id "G46022.66";
NC_043013.1	PBRI	exon	1082202	1082305	.	-	.	gene_id "LOC115220933"; ID ""; gene_name "LOC115220933"; transcript_id "G46022.66"; exon_number "26"; uniq_trans_id "G46022.66";
NC_043013.1	PBRI	exon	1086748	1086858	.	-	.	gene_id "LOC115220933"; ID ""; gene_name "LOC115220933"; transcript_id "G46022.66"; exon_number "25"; uniq_trans_id "G46022.66";
NC_043013.1	PBRI	exon	1090407	1090436	.	-	.	gene_id "LOC115220933"; ID ""; gene_name "LOC115220933"; transcript_id "G46022.66"; exon_number "24"; uniq_trans_id "G46022.66";
NC_043013.1	PBRI	exon	1093875	1093942	.	-	.	gene_id "LOC115220933"; ID ""; gene_name "LOC115220933"; transcript_id "G46022.66"; exon_number "23"; uniq_trans_id "G46022.66";
NC_043013.1	PBRI	exon	1094341	1094388	.	-	.	gene_id "LOC115220933"; ID ""; gene_name "LOC115220933"; transcript_id "G46022.66"; exon_number "22"; uniq_trans_id "G46022.66";
NC_043013.1	PBRI	exon	1094641	1094805	.	-	.	gene_id "LOC115220933"; ID ""; gene_name "LOC115220933"; transcript_id "G46022.66"; exon_number "21"; uniq_trans_id "G46022.66";
NC_043013.1	PBRI	exon	1097308	1097409	.	-	.	gene_id "LOC115220933"; ID ""; gene_name "LOC115220933"; transcript_id "G46022.66"; exon_number "20"; uniq_trans_id "G46022.66";
NC_043013.1	PBRI	exon	1101086	1101115	.	-	.	gene_id "LOC115220933"; ID ""; gene_name "LOC115220933"; transcript_id "G46022.66"; exon_number "19"; uniq_trans_id "G46022.66";
NC_043013.1	PBRI	exon	1108499	1108554	.	-	.	gene_id "LOC115220933"; ID ""; gene_name "LOC115220933"; transcript_id "G46022.66"; exon_number "18"; uniq_trans_id "G46022.66";
NC_043013.1	PBRI	exon	1111347	1111550	.	-	.	gene_id "LOC115220933"; ID ""; gene_name "LOC115220933"; transcript_id "G46022.66"; exon_number "17"; uniq_trans_id "G46022.66";
NC_043013.1	PBRI	exon	1112337	1112474	.	-	.	gene_id "LOC115220933"; ID ""; gene_name "LOC115220933"; transcript_id "G46022.66"; exon_number "16"; uniq_trans_id "G46022.66";
NC_043013.1	PBRI	exon	1112585	1112655	.	-	.	gene_id "LOC115220933"; ID ""; gene_name "LOC115220933"; transcript_id "G46022.66"; exon_number "15"; uniq_trans_id "G46022.66";
NC_043013.1	PBRI	exon	1113812	1113947	.	-	.	gene_id "LOC115220933"; ID ""; gene_name "LOC115220933"; transcript_id "G46022.66"; exon_number "14"; uniq_trans_id "G46022.66";
NC_043013.1	PBRI	exon	1114167	1114312	.	-	.	gene_id "LOC115220933"; ID ""; gene_name "LOC115220933"; transcript_id "G46022.66"; exon_number "13"; uniq_trans_id "G46022.66";
NC_043013.1	PBRI	exon	1114963	1115055	.	-	.	gene_id "LOC115220933"; ID ""; gene_name "LOC115220933"; transcript_id "G46022.66"; exon_number "12"; uniq_trans_id "G46022.66";
NC_043013.1	PBRI	exon	1116896	1116972	.	-	.	gene_id "LOC115220933"; ID ""; gene_name "LOC115220933"; transcript_id "G46022.66"; exon_number "11"; uniq_trans_id "G46022.66";
NC_043013.1	PBRI	exon	1132290	1132424	.	-	.	gene_id "LOC115220933"; ID ""; gene_name "LOC115220933"; transcript_id "G46022.66"; exon_number "10"; uniq_trans_id "G46022.66";
NC_043013.1	PBRI	exon	1164802	1164872	.	-	.	gene_id "LOC115220933"; ID ""; gene_name "LOC115220933"; transcript_id "G46022.66"; exon_number "9"; uniq_trans_id "G46022.66";
NC_043013.1	PBRI	exon	1182531	1182628	.	-	.	gene_id "LOC115220933"; ID ""; gene_name "LOC115220933"; transcript_id "G46022.66"; exon_number "8"; uniq_trans_id "G46022.66";
NC_043013.1	PBRI	exon	1184751	1184826	.	-	.	gene_id "LOC115220933"; ID ""; gene_name "LOC115220933"; transcript_id "G46022.66"; exon_number "7"; uniq_trans_id "G46022.66";
NC_043013.1	PBRI	exon	1185933	1186024	.	-	.	gene_id "LOC115220933"; ID ""; gene_name "LOC115220933"; transcript_id "G46022.66"; exon_number "6"; uniq_trans_id "G46022.66";
NC_043013.1	PBRI	exon	1190364	1190423	.	-	.	gene_id "LOC115220933"; ID ""; gene_name "LOC115220933"; transcript_id "G46022.66"; exon_number "5"; uniq_trans_id "G46022.66";
NC_043013.1	PBRI	exon	1192857	1192900	.	-	.	gene_id "LOC115220933"; ID ""; gene_name "LOC115220933"; transcript_id "G46022.66"; exon_number "4"; uniq_trans_id "G46022.66";
NC_043013.1	PBRI	exon	1199275	1199353	.	-	.	gene_id "LOC115220933"; ID ""; gene_name "LOC115220933"; transcript_id "G46022.66"; exon_number "3"; uniq_trans_id "G46022.66";
NC_043013.1	PBRI	exon	1249583	1250057	.	-	.	gene_id "LOC115220933"; ID ""; gene_name "LOC115220933"; transcript_id "G46022.66"; exon_number "2"; uniq_trans_id "G46022.66";
NC_043013.1	PBRI	exon	1250920	1250962	.	-	.	gene_id "LOC115220933"; ID ""; gene_name "LOC115220933"; transcript_id "G46022.66"; exon_number "1"; uniq_trans_id "G46022.66";
NC_043013.1	PBRI	transcript	1050920	1250972	.	-	.	gene_id "LOC115220933"; ID ""; gene_name "LOC115220933"; transcript_id "G46022.67"; uniq_trans_id "G46022.67";
NC_043013.1	PBRI	exon	1050920	1051079	.	-	.	gene_id "LOC115220933"; ID ""; gene_name "LOC115220933"; transcript_id "G46022.67"; exon_number "42"; uniq_trans_id "G46022.67";
NC_043013.1	PBRI	exon	1051215	1051331	.	-	.	gene_id "LOC115220933"; ID ""; gene_name "LOC115220933"; transcript_id "G46022.67"; exon_number "41"; uniq_trans_id "G46022.67";
NC_043013.1	PBRI	exon	1051470	1051538	.	-	.	gene_id "LOC115220933"; ID ""; gene_name "LOC115220933"; transcript_id "G46022.67"; exon_number "40"; uniq_trans_id "G46022.67";
NC_043013.1	PBRI	exon	1053212	1053349	.	-	.	gene_id "LOC115220933"; ID ""; gene_name "LOC115220933"; transcript_id "G46022.67"; exon_number "39"; uniq_trans_id "G46022.67";
NC_043013.1	PBRI	exon	1054881	1055009	.	-	.	gene_id "LOC115220933"; ID ""; gene_name "LOC115220933"; transcript_id "G46022.67"; exon_number "38"; uniq_trans_id "G46022.67";
NC_043013.1	PBRI	exon	1055117	1055243	.	-	.	gene_id "LOC115220933"; ID ""; gene_name "LOC115220933"; transcript_id "G46022.67"; exon_number "37"; uniq_trans_id "G46022.67";
NC_043013.1	PBRI	exon	1056068	1056134	.	-	.	gene_id "LOC115220933"; ID ""; gene_name "LOC115220933"; transcript_id "G46022.67"; exon_number "36"; uniq_trans_id "G46022.67";
NC_043013.1	PBRI	exon	1063421	1063496	.	-	.	gene_id "LOC115220933"; ID ""; gene_name "LOC115220933"; transcript_id "G46022.67"; exon_number "35"; uniq_trans_id "G46022.67";
NC_043013.1	PBRI	exon	1064639	1064885	.	-	.	gene_id "LOC115220933"; ID ""; gene_name "LOC115220933"; transcript_id "G46022.67"; exon_number "34"; uniq_trans_id "G46022.67";
NC_043013.1	PBRI	exon	1065307	1065425	.	-	.	gene_id "LOC115220933"; ID ""; gene_name "LOC115220933"; transcript_id "G46022.67"; exon_number "33"; uniq_trans_id "G46022.67";
NC_043013.1	PBRI	exon	1066210	1066302	.	-	.	gene_id "LOC115220933"; ID ""; gene_name "LOC115220933"; transcript_id "G46022.67"; exon_number "32"; uniq_trans_id "G46022.67";
NC_043013.1	PBRI	exon	1066433	1066519	.	-	.	gene_id "LOC115220933"; ID ""; gene_name "LOC115220933"; transcript_id "G46022.67"; exon_number "31"; uniq_trans_id "G46022.67";
NC_043013.1	PBRI	exon	1067709	1067852	.	-	.	gene_id "LOC115220933"; ID ""; gene_name "LOC115220933"; transcript_id "G46022.67"; exon_number "30"; uniq_trans_id "G46022.67";
NC_043013.1	PBRI	exon	1076907	1076985	.	-	.	gene_id "LOC115220933"; ID ""; gene_name "LOC115220933"; transcript_id "G46022.67"; exon_number "29"; uniq_trans_id "G46022.67";
NC_043013.1	PBRI	exon	1078477	1078640	.	-	.	gene_id "LOC115220933"; ID ""; gene_name "LOC115220933"; transcript_id "G46022.67"; exon_number "28"; uniq_trans_id "G46022.67";
NC_043013.1	PBRI	exon	1080610	1080673	.	-	.	gene_id "LOC115220933"; ID ""; gene_name "LOC115220933"; transcript_id "G46022.67"; exon_number "27"; uniq_trans_id "G46022.67";
NC_043013.1	PBRI	exon	1082202	1082305	.	-	.	gene_id "LOC115220933"; ID ""; gene_name "LOC115220933"; transcript_id "G46022.67"; exon_number "26"; uniq_trans_id "G46022.67";
NC_043013.1	PBRI	exon	1086748	1086858	.	-	.	gene_id "LOC115220933"; ID ""; gene_name "LOC115220933"; transcript_id "G46022.67"; exon_number "25"; uniq_trans_id "G46022.67";
NC_043013.1	PBRI	exon	1093875	1093942	.	-	.	gene_id "LOC115220933"; ID ""; gene_name "LOC115220933"; transcript_id "G46022.67"; exon_number "24"; uniq_trans_id "G46022.67";
NC_043013.1	PBRI	exon	1094341	1094388	.	-	.	gene_id "LOC115220933"; ID ""; gene_name "LOC115220933"; transcript_id "G46022.67"; exon_number "23"; uniq_trans_id "G46022.67";
NC_043013.1	PBRI	exon	1094641	1094805	.	-	.	gene_id "LOC115220933"; ID ""; gene_name "LOC115220933"; transcript_id "G46022.67"; exon_number "22"; uniq_trans_id "G46022.67";
NC_043013.1	PBRI	exon	1097308	1097409	.	-	.	gene_id "LOC115220933"; ID ""; gene_name "LOC115220933"; transcript_id "G46022.67"; exon_number "21"; uniq_trans_id "G46022.67";
NC_043013.1	PBRI	exon	1100764	1100901	.	-	.	gene_id "LOC115220933"; ID ""; gene_name "LOC115220933"; transcript_id "G46022.67"; exon_number "20"; uniq_trans_id "G46022.67";
NC_043013.1	PBRI	exon	1108054	1108089	.	-	.	gene_id "LOC115220933"; ID ""; gene_name "LOC115220933"; transcript_id "G46022.67"; exon_number "19"; uniq_trans_id "G46022.67";
NC_043013.1	PBRI	exon	1108499	1108554	.	-	.	gene_id "LOC115220933"; ID ""; gene_name "LOC115220933"; transcript_id "G46022.67"; exon_number "18"; uniq_trans_id "G46022.67";
NC_043013.1	PBRI	exon	1111347	1111550	.	-	.	gene_id "LOC115220933"; ID ""; gene_name "LOC115220933"; transcript_id "G46022.67"; exon_number "17"; uniq_trans_id "G46022.67";
NC_043013.1	PBRI	exon	1112337	1112474	.	-	.	gene_id "LOC115220933"; ID ""; gene_name "LOC115220933"; transcript_id "G46022.67"; exon_number "16"; uniq_trans_id "G46022.67";
NC_043013.1	PBRI	exon	1112585	1112655	.	-	.	gene_id "LOC115220933"; ID ""; gene_name "LOC115220933"; transcript_id "G46022.67"; exon_number "15"; uniq_trans_id "G46022.67";
NC_043013.1	PBRI	exon	1113812	1113947	.	-	.	gene_id "LOC115220933"; ID ""; gene_name "LOC115220933"; transcript_id "G46022.67"; exon_number "14"; uniq_trans_id "G46022.67";
NC_043013.1	PBRI	exon	1114167	1114312	.	-	.	gene_id "LOC115220933"; ID ""; gene_name "LOC115220933"; transcript_id "G46022.67"; exon_number "13"; uniq_trans_id "G46022.67";
NC_043013.1	PBRI	exon	1114963	1115055	.	-	.	gene_id "LOC115220933"; ID ""; gene_name "LOC115220933"; transcript_id "G46022.67"; exon_number "12"; uniq_trans_id "G46022.67";
NC_043013.1	PBRI	exon	1116896	1116972	.	-	.	gene_id "LOC115220933"; ID ""; gene_name "LOC115220933"; transcript_id "G46022.67"; exon_number "11"; uniq_trans_id "G46022.67";
NC_043013.1	PBRI	exon	1132290	1132424	.	-	.	gene_id "LOC115220933"; ID ""; gene_name "LOC115220933"; transcript_id "G46022.67"; exon_number "10"; uniq_trans_id "G46022.67";
NC_043013.1	PBRI	exon	1164802	1164872	.	-	.	gene_id "LOC115220933"; ID ""; gene_name "LOC115220933"; transcript_id "G46022.67"; exon_number "9"; uniq_trans_id "G46022.67";
NC_043013.1	PBRI	exon	1182531	1182628	.	-	.	gene_id "LOC115220933"; ID ""; gene_name "LOC115220933"; transcript_id "G46022.67"; exon_number "8"; uniq_trans_id "G46022.67";
NC_043013.1	PBRI	exon	1184751	1184826	.	-	.	gene_id "LOC115220933"; ID ""; gene_name "LOC115220933"; transcript_id "G46022.67"; exon_number "7"; uniq_trans_id "G46022.67";
NC_043013.1	PBRI	exon	1185933	1186024	.	-	.	gene_id "LOC115220933"; ID ""; gene_name "LOC115220933"; transcript_id "G46022.67"; exon_number "6"; uniq_trans_id "G46022.67";
NC_043013.1	PBRI	exon	1190364	1190423	.	-	.	gene_id "LOC115220933"; ID ""; gene_name "LOC115220933"; transcript_id "G46022.67"; exon_number "5"; uniq_trans_id "G46022.67";
NC_043013.1	PBRI	exon	1192857	1192900	.	-	.	gene_id "LOC115220933"; ID ""; gene_name "LOC115220933"; transcript_id "G46022.67"; exon_number "4"; uniq_trans_id "G46022.67";
NC_043013.1	PBRI	exon	1199275	1199353	.	-	.	gene_id "LOC115220933"; ID ""; gene_name "LOC115220933"; transcript_id "G46022.67"; exon_number "3"; uniq_trans_id "G46022.67";
NC_043013.1	PBRI	exon	1249583	1250057	.	-	.	gene_id "LOC115220933"; ID ""; gene_name "LOC115220933"; transcript_id "G46022.67"; exon_number "2"; uniq_trans_id "G46022.67";
NC_043013.1	PBRI	exon	1250920	1250972	.	-	.	gene_id "LOC115220933"; ID ""; gene_name "LOC115220933"; transcript_id "G46022.67"; exon_number "1"; uniq_trans_id "G46022.67";
NC_043013.1	PBRI	transcript	1050920	1250970	.	-	.	gene_id "LOC115220933"; ID ""; gene_name "LOC115220933"; transcript_id "G46022.71"; uniq_trans_id "G46022.71";
NC_043013.1	PBRI	exon	1050920	1051079	.	-	.	gene_id "LOC115220933"; ID ""; gene_name "LOC115220933"; transcript_id "G46022.71"; exon_number "42"; uniq_trans_id "G46022.71";
NC_043013.1	PBRI	exon	1051215	1051331	.	-	.	gene_id "LOC115220933"; ID ""; gene_name "LOC115220933"; transcript_id "G46022.71"; exon_number "41"; uniq_trans_id "G46022.71";
NC_043013.1	PBRI	exon	1051470	1051538	.	-	.	gene_id "LOC115220933"; ID ""; gene_name "LOC115220933"; transcript_id "G46022.71"; exon_number "40"; uniq_trans_id "G46022.71";
NC_043013.1	PBRI	exon	1053212	1053349	.	-	.	gene_id "LOC115220933"; ID ""; gene_name "LOC115220933"; transcript_id "G46022.71"; exon_number "39"; uniq_trans_id "G46022.71";
NC_043013.1	PBRI	exon	1054881	1055009	.	-	.	gene_id "LOC115220933"; ID ""; gene_name "LOC115220933"; transcript_id "G46022.71"; exon_number "38"; uniq_trans_id "G46022.71";
NC_043013.1	PBRI	exon	1055117	1055243	.	-	.	gene_id "LOC115220933"; ID ""; gene_name "LOC115220933"; transcript_id "G46022.71"; exon_number "37"; uniq_trans_id "G46022.71";
NC_043013.1	PBRI	exon	1056068	1056134	.	-	.	gene_id "LOC115220933"; ID ""; gene_name "LOC115220933"; transcript_id "G46022.71"; exon_number "36"; uniq_trans_id "G46022.71";
NC_043013.1	PBRI	exon	1063421	1063496	.	-	.	gene_id "LOC115220933"; ID ""; gene_name "LOC115220933"; transcript_id "G46022.71"; exon_number "35"; uniq_trans_id "G46022.71";
NC_043013.1	PBRI	exon	1064639	1064885	.	-	.	gene_id "LOC115220933"; ID ""; gene_name "LOC115220933"; transcript_id "G46022.71"; exon_number "34"; uniq_trans_id "G46022.71";
NC_043013.1	PBRI	exon	1065307	1065425	.	-	.	gene_id "LOC115220933"; ID ""; gene_name "LOC115220933"; transcript_id "G46022.71"; exon_number "33"; uniq_trans_id "G46022.71";
NC_043013.1	PBRI	exon	1066433	1066519	.	-	.	gene_id "LOC115220933"; ID ""; gene_name "LOC115220933"; transcript_id "G46022.71"; exon_number "32"; uniq_trans_id "G46022.71";
NC_043013.1	PBRI	exon	1067709	1067852	.	-	.	gene_id "LOC115220933"; ID ""; gene_name "LOC115220933"; transcript_id "G46022.71"; exon_number "31"; uniq_trans_id "G46022.71";
NC_043013.1	PBRI	exon	1069290	1069322	.	-	.	gene_id "LOC115220933"; ID ""; gene_name "LOC115220933"; transcript_id "G46022.71"; exon_number "30"; uniq_trans_id "G46022.71";
NC_043013.1	PBRI	exon	1076907	1076985	.	-	.	gene_id "LOC115220933"; ID ""; gene_name "LOC115220933"; transcript_id "G46022.71"; exon_number "29"; uniq_trans_id "G46022.71";
NC_043013.1	PBRI	exon	1078477	1078640	.	-	.	gene_id "LOC115220933"; ID ""; gene_name "LOC115220933"; transcript_id "G46022.71"; exon_number "28"; uniq_trans_id "G46022.71";
NC_043013.1	PBRI	exon	1080610	1080673	.	-	.	gene_id "LOC115220933"; ID ""; gene_name "LOC115220933"; transcript_id "G46022.71"; exon_number "27"; uniq_trans_id "G46022.71";
NC_043013.1	PBRI	exon	1082202	1082305	.	-	.	gene_id "LOC115220933"; ID ""; gene_name "LOC115220933"; transcript_id "G46022.71"; exon_number "26"; uniq_trans_id "G46022.71";
NC_043013.1	PBRI	exon	1086748	1086858	.	-	.	gene_id "LOC115220933"; ID ""; gene_name "LOC115220933"; transcript_id "G46022.71"; exon_number "25"; uniq_trans_id "G46022.71";
NC_043013.1	PBRI	exon	1090407	1090436	.	-	.	gene_id "LOC115220933"; ID ""; gene_name "LOC115220933"; transcript_id "G46022.71"; exon_number "24"; uniq_trans_id "G46022.71";
NC_043013.1	PBRI	exon	1093875	1093942	.	-	.	gene_id "LOC115220933"; ID ""; gene_name "LOC115220933"; transcript_id "G46022.71"; exon_number "23"; uniq_trans_id "G46022.71";
NC_043013.1	PBRI	exon	1094341	1094388	.	-	.	gene_id "LOC115220933"; ID ""; gene_name "LOC115220933"; transcript_id "G46022.71"; exon_number "22"; uniq_trans_id "G46022.71";
NC_043013.1	PBRI	exon	1094641	1094805	.	-	.	gene_id "LOC115220933"; ID ""; gene_name "LOC115220933"; transcript_id "G46022.71"; exon_number "21"; uniq_trans_id "G46022.71";
NC_043013.1	PBRI	exon	1097308	1097409	.	-	.	gene_id "LOC115220933"; ID ""; gene_name "LOC115220933"; transcript_id "G46022.71"; exon_number "20"; uniq_trans_id "G46022.71";
NC_043013.1	PBRI	exon	1100764	1100901	.	-	.	gene_id "LOC115220933"; ID ""; gene_name "LOC115220933"; transcript_id "G46022.71"; exon_number "19"; uniq_trans_id "G46022.71";
NC_043013.1	PBRI	exon	1108499	1108554	.	-	.	gene_id "LOC115220933"; ID ""; gene_name "LOC115220933"; transcript_id "G46022.71"; exon_number "18"; uniq_trans_id "G46022.71";
NC_043013.1	PBRI	exon	1111347	1111550	.	-	.	gene_id "LOC115220933"; ID ""; gene_name "LOC115220933"; transcript_id "G46022.71"; exon_number "17"; uniq_trans_id "G46022.71";
NC_043013.1	PBRI	exon	1112337	1112474	.	-	.	gene_id "LOC115220933"; ID ""; gene_name "LOC115220933"; transcript_id "G46022.71"; exon_number "16"; uniq_trans_id "G46022.71";
NC_043013.1	PBRI	exon	1112585	1112655	.	-	.	gene_id "LOC115220933"; ID ""; gene_name "LOC115220933"; transcript_id "G46022.71"; exon_number "15"; uniq_trans_id "G46022.71";
NC_043013.1	PBRI	exon	1113812	1113947	.	-	.	gene_id "LOC115220933"; ID ""; gene_name "LOC115220933"; transcript_id "G46022.71"; exon_number "14"; uniq_trans_id "G46022.71";
NC_043013.1	PBRI	exon	1114167	1114312	.	-	.	gene_id "LOC115220933"; ID ""; gene_name "LOC115220933"; transcript_id "G46022.71"; exon_number "13"; uniq_trans_id "G46022.71";
NC_043013.1	PBRI	exon	1114963	1115055	.	-	.	gene_id "LOC115220933"; ID ""; gene_name "LOC115220933"; transcript_id "G46022.71"; exon_number "12"; uniq_trans_id "G46022.71";
NC_043013.1	PBRI	exon	1116896	1116972	.	-	.	gene_id "LOC115220933"; ID ""; gene_name "LOC115220933"; transcript_id "G46022.71"; exon_number "11"; uniq_trans_id "G46022.71";
NC_043013.1	PBRI	exon	1132290	1132424	.	-	.	gene_id "LOC115220933"; ID ""; gene_name "LOC115220933"; transcript_id "G46022.71"; exon_number "10"; uniq_trans_id "G46022.71";
NC_043013.1	PBRI	exon	1164802	1164872	.	-	.	gene_id "LOC115220933"; ID ""; gene_name "LOC115220933"; transcript_id "G46022.71"; exon_number "9"; uniq_trans_id "G46022.71";
NC_043013.1	PBRI	exon	1182531	1182628	.	-	.	gene_id "LOC115220933"; ID ""; gene_name "LOC115220933"; transcript_id "G46022.71"; exon_number "8"; uniq_trans_id "G46022.71";
NC_043013.1	PBRI	exon	1184751	1184826	.	-	.	gene_id "LOC115220933"; ID ""; gene_name "LOC115220933"; transcript_id "G46022.71"; exon_number "7"; uniq_trans_id "G46022.71";
NC_043013.1	PBRI	exon	1185933	1186024	.	-	.	gene_id "LOC115220933"; ID ""; gene_name "LOC115220933"; transcript_id "G46022.71"; exon_number "6"; uniq_trans_id "G46022.71";
NC_043013.1	PBRI	exon	1190364	1190423	.	-	.	gene_id "LOC115220933"; ID ""; gene_name "LOC115220933"; transcript_id "G46022.71"; exon_number "5"; uniq_trans_id "G46022.71";
NC_043013.1	PBRI	exon	1192857	1192900	.	-	.	gene_id "LOC115220933"; ID ""; gene_name "LOC115220933"; transcript_id "G46022.71"; exon_number "4"; uniq_trans_id "G46022.71";
NC_043013.1	PBRI	exon	1199275	1199353	.	-	.	gene_id "LOC115220933"; ID ""; gene_name "LOC115220933"; transcript_id "G46022.71"; exon_number "3"; uniq_trans_id "G46022.71";
NC_043013.1	PBRI	exon	1249583	1250057	.	-	.	gene_id "LOC115220933"; ID ""; gene_name "LOC115220933"; transcript_id "G46022.71"; exon_number "2"; uniq_trans_id "G46022.71";
NC_043013.1	PBRI	exon	1250920	1250970	.	-	.	gene_id "LOC115220933"; ID ""; gene_name "LOC115220933"; transcript_id "G46022.71"; exon_number "1"; uniq_trans_id "G46022.71";
NC_043013.1	PBRI	transcript	1050920	1251033	.	-	.	gene_id "LOC115220933"; ID ""; gene_name "LOC115220933"; transcript_id "G46022.72"; uniq_trans_id "G46022.72";
NC_043013.1	PBRI	exon	1050920	1051079	.	-	.	gene_id "LOC115220933"; ID ""; gene_name "LOC115220933"; transcript_id "G46022.72"; exon_number "42"; uniq_trans_id "G46022.72";
NC_043013.1	PBRI	exon	1051215	1051331	.	-	.	gene_id "LOC115220933"; ID ""; gene_name "LOC115220933"; transcript_id "G46022.72"; exon_number "41"; uniq_trans_id "G46022.72";
NC_043013.1	PBRI	exon	1051470	1051538	.	-	.	gene_id "LOC115220933"; ID ""; gene_name "LOC115220933"; transcript_id "G46022.72"; exon_number "40"; uniq_trans_id "G46022.72";
NC_043013.1	PBRI	exon	1053212	1053349	.	-	.	gene_id "LOC115220933"; ID ""; gene_name "LOC115220933"; transcript_id "G46022.72"; exon_number "39"; uniq_trans_id "G46022.72";
NC_043013.1	PBRI	exon	1054881	1055009	.	-	.	gene_id "LOC115220933"; ID ""; gene_name "LOC115220933"; transcript_id "G46022.72"; exon_number "38"; uniq_trans_id "G46022.72";
NC_043013.1	PBRI	exon	1055117	1055243	.	-	.	gene_id "LOC115220933"; ID ""; gene_name "LOC115220933"; transcript_id "G46022.72"; exon_number "37"; uniq_trans_id "G46022.72";
NC_043013.1	PBRI	exon	1056068	1056134	.	-	.	gene_id "LOC115220933"; ID ""; gene_name "LOC115220933"; transcript_id "G46022.72"; exon_number "36"; uniq_trans_id "G46022.72";
NC_043013.1	PBRI	exon	1063421	1063496	.	-	.	gene_id "LOC115220933"; ID ""; gene_name "LOC115220933"; transcript_id "G46022.72"; exon_number "35"; uniq_trans_id "G46022.72";
NC_043013.1	PBRI	exon	1064639	1064885	.	-	.	gene_id "LOC115220933"; ID ""; gene_name "LOC115220933"; transcript_id "G46022.72"; exon_number "34"; uniq_trans_id "G46022.72";
NC_043013.1	PBRI	exon	1065307	1065425	.	-	.	gene_id "LOC115220933"; ID ""; gene_name "LOC115220933"; transcript_id "G46022.72"; exon_number "33"; uniq_trans_id "G46022.72";
NC_043013.1	PBRI	exon	1066433	1066519	.	-	.	gene_id "LOC115220933"; ID ""; gene_name "LOC115220933"; transcript_id "G46022.72"; exon_number "32"; uniq_trans_id "G46022.72";
NC_043013.1	PBRI	exon	1067709	1067852	.	-	.	gene_id "LOC115220933"; ID ""; gene_name "LOC115220933"; transcript_id "G46022.72"; exon_number "31"; uniq_trans_id "G46022.72";
NC_043013.1	PBRI	exon	1076907	1076985	.	-	.	gene_id "LOC115220933"; ID ""; gene_name "LOC115220933"; transcript_id "G46022.72"; exon_number "30"; uniq_trans_id "G46022.72";
NC_043013.1	PBRI	exon	1078477	1078640	.	-	.	gene_id "LOC115220933"; ID ""; gene_name "LOC115220933"; transcript_id "G46022.72"; exon_number "29"; uniq_trans_id "G46022.72";
NC_043013.1	PBRI	exon	1080610	1080673	.	-	.	gene_id "LOC115220933"; ID ""; gene_name "LOC115220933"; transcript_id "G46022.72"; exon_number "28"; uniq_trans_id "G46022.72";
NC_043013.1	PBRI	exon	1082202	1082305	.	-	.	gene_id "LOC115220933"; ID ""; gene_name "LOC115220933"; transcript_id "G46022.72"; exon_number "27"; uniq_trans_id "G46022.72";
NC_043013.1	PBRI	exon	1084445	1084486	.	-	.	gene_id "LOC115220933"; ID ""; gene_name "LOC115220933"; transcript_id "G46022.72"; exon_number "26"; uniq_trans_id "G46022.72";
NC_043013.1	PBRI	exon	1086748	1086858	.	-	.	gene_id "LOC115220933"; ID ""; gene_name "LOC115220933"; transcript_id "G46022.72"; exon_number "25"; uniq_trans_id "G46022.72";
NC_043013.1	PBRI	exon	1090407	1090436	.	-	.	gene_id "LOC115220933"; ID ""; gene_name "LOC115220933"; transcript_id "G46022.72"; exon_number "24"; uniq_trans_id "G46022.72";
NC_043013.1	PBRI	exon	1093875	1093942	.	-	.	gene_id "LOC115220933"; ID ""; gene_name "LOC115220933"; transcript_id "G46022.72"; exon_number "23"; uniq_trans_id "G46022.72";
NC_043013.1	PBRI	exon	1094341	1094388	.	-	.	gene_id "LOC115220933"; ID ""; gene_name "LOC115220933"; transcript_id "G46022.72"; exon_number "22"; uniq_trans_id "G46022.72";
NC_043013.1	PBRI	exon	1094641	1094805	.	-	.	gene_id "LOC115220933"; ID ""; gene_name "LOC115220933"; transcript_id "G46022.72"; exon_number "21"; uniq_trans_id "G46022.72";
NC_043013.1	PBRI	exon	1097308	1097409	.	-	.	gene_id "LOC115220933"; ID ""; gene_name "LOC115220933"; transcript_id "G46022.72"; exon_number "20"; uniq_trans_id "G46022.72";
NC_043013.1	PBRI	exon	1108054	1108089	.	-	.	gene_id "LOC115220933"; ID ""; gene_name "LOC115220933"; transcript_id "G46022.72"; exon_number "19"; uniq_trans_id "G46022.72";
NC_043013.1	PBRI	exon	1108499	1108554	.	-	.	gene_id "LOC115220933"; ID ""; gene_name "LOC115220933"; transcript_id "G46022.72"; exon_number "18"; uniq_trans_id "G46022.72";
NC_043013.1	PBRI	exon	1111347	1111550	.	-	.	gene_id "LOC115220933"; ID ""; gene_name "LOC115220933"; transcript_id "G46022.72"; exon_number "17"; uniq_trans_id "G46022.72";
NC_043013.1	PBRI	exon	1112337	1112474	.	-	.	gene_id "LOC115220933"; ID ""; gene_name "LOC115220933"; transcript_id "G46022.72"; exon_number "16"; uniq_trans_id "G46022.72";
NC_043013.1	PBRI	exon	1112585	1112655	.	-	.	gene_id "LOC115220933"; ID ""; gene_name "LOC115220933"; transcript_id "G46022.72"; exon_number "15"; uniq_trans_id "G46022.72";
NC_043013.1	PBRI	exon	1113812	1113947	.	-	.	gene_id "LOC115220933"; ID ""; gene_name "LOC115220933"; transcript_id "G46022.72"; exon_number "14"; uniq_trans_id "G46022.72";
NC_043013.1	PBRI	exon	1114167	1114312	.	-	.	gene_id "LOC115220933"; ID ""; gene_name "LOC115220933"; transcript_id "G46022.72"; exon_number "13"; uniq_trans_id "G46022.72";
NC_043013.1	PBRI	exon	1114963	1115055	.	-	.	gene_id "LOC115220933"; ID ""; gene_name "LOC115220933"; transcript_id "G46022.72"; exon_number "12"; uniq_trans_id "G46022.72";
NC_043013.1	PBRI	exon	1116896	1116972	.	-	.	gene_id "LOC115220933"; ID ""; gene_name "LOC115220933"; transcript_id "G46022.72"; exon_number "11"; uniq_trans_id "G46022.72";
NC_043013.1	PBRI	exon	1132290	1132424	.	-	.	gene_id "LOC115220933"; ID ""; gene_name "LOC115220933"; transcript_id "G46022.72"; exon_number "10"; uniq_trans_id "G46022.72";
NC_043013.1	PBRI	exon	1164802	1164872	.	-	.	gene_id "LOC115220933"; ID ""; gene_name "LOC115220933"; transcript_id "G46022.72"; exon_number "9"; uniq_trans_id "G46022.72";
NC_043013.1	PBRI	exon	1182531	1182628	.	-	.	gene_id "LOC115220933"; ID ""; gene_name "LOC115220933"; transcript_id "G46022.72"; exon_number "8"; uniq_trans_id "G46022.72";
NC_043013.1	PBRI	exon	1184751	1184826	.	-	.	gene_id "LOC115220933"; ID ""; gene_name "LOC115220933"; transcript_id "G46022.72"; exon_number "7"; uniq_trans_id "G46022.72";
NC_043013.1	PBRI	exon	1185933	1186024	.	-	.	gene_id "LOC115220933"; ID ""; gene_name "LOC115220933"; transcript_id "G46022.72"; exon_number "6"; uniq_trans_id "G46022.72";
NC_043013.1	PBRI	exon	1190364	1190423	.	-	.	gene_id "LOC115220933"; ID ""; gene_name "LOC115220933"; transcript_id "G46022.72"; exon_number "5"; uniq_trans_id "G46022.72";
NC_043013.1	PBRI	exon	1192857	1192900	.	-	.	gene_id "LOC115220933"; ID ""; gene_name "LOC115220933"; transcript_id "G46022.72"; exon_number "4"; uniq_trans_id "G46022.72";
NC_043013.1	PBRI	exon	1199275	1199353	.	-	.	gene_id "LOC115220933"; ID ""; gene_name "LOC115220933"; transcript_id "G46022.72"; exon_number "3"; uniq_trans_id "G46022.72";
NC_043013.1	PBRI	exon	1249583	1250057	.	-	.	gene_id "LOC115220933"; ID ""; gene_name "LOC115220933"; transcript_id "G46022.72"; exon_number "2"; uniq_trans_id "G46022.72";
NC_043013.1	PBRI	exon	1250920	1251033	.	-	.	gene_id "LOC115220933"; ID ""; gene_name "LOC115220933"; transcript_id "G46022.72"; exon_number "1"; uniq_trans_id "G46022.72";
NC_043013.1	PBRI	transcript	1050920	1250972	.	-	.	gene_id "LOC115220933"; ID ""; gene_name "LOC115220933"; transcript_id "G46022.73"; uniq_trans_id "G46022.73";
NC_043013.1	PBRI	exon	1050920	1051079	.	-	.	gene_id "LOC115220933"; ID ""; gene_name "LOC115220933"; transcript_id "G46022.73"; exon_number "42"; uniq_trans_id "G46022.73";
NC_043013.1	PBRI	exon	1051215	1051331	.	-	.	gene_id "LOC115220933"; ID ""; gene_name "LOC115220933"; transcript_id "G46022.73"; exon_number "41"; uniq_trans_id "G46022.73";
NC_043013.1	PBRI	exon	1051470	1051538	.	-	.	gene_id "LOC115220933"; ID ""; gene_name "LOC115220933"; transcript_id "G46022.73"; exon_number "40"; uniq_trans_id "G46022.73";
NC_043013.1	PBRI	exon	1053212	1053349	.	-	.	gene_id "LOC115220933"; ID ""; gene_name "LOC115220933"; transcript_id "G46022.73"; exon_number "39"; uniq_trans_id "G46022.73";
NC_043013.1	PBRI	exon	1054881	1055009	.	-	.	gene_id "LOC115220933"; ID ""; gene_name "LOC115220933"; transcript_id "G46022.73"; exon_number "38"; uniq_trans_id "G46022.73";
NC_043013.1	PBRI	exon	1055117	1055243	.	-	.	gene_id "LOC115220933"; ID ""; gene_name "LOC115220933"; transcript_id "G46022.73"; exon_number "37"; uniq_trans_id "G46022.73";
NC_043013.1	PBRI	exon	1056068	1056134	.	-	.	gene_id "LOC115220933"; ID ""; gene_name "LOC115220933"; transcript_id "G46022.73"; exon_number "36"; uniq_trans_id "G46022.73";
NC_043013.1	PBRI	exon	1063421	1063496	.	-	.	gene_id "LOC115220933"; ID ""; gene_name "LOC115220933"; transcript_id "G46022.73"; exon_number "35"; uniq_trans_id "G46022.73";
NC_043013.1	PBRI	exon	1064639	1064885	.	-	.	gene_id "LOC115220933"; ID ""; gene_name "LOC115220933"; transcript_id "G46022.73"; exon_number "34"; uniq_trans_id "G46022.73";
NC_043013.1	PBRI	exon	1065307	1065425	.	-	.	gene_id "LOC115220933"; ID ""; gene_name "LOC115220933"; transcript_id "G46022.73"; exon_number "33"; uniq_trans_id "G46022.73";
NC_043013.1	PBRI	exon	1066433	1066519	.	-	.	gene_id "LOC115220933"; ID ""; gene_name "LOC115220933"; transcript_id "G46022.73"; exon_number "32"; uniq_trans_id "G46022.73";
NC_043013.1	PBRI	exon	1067709	1067852	.	-	.	gene_id "LOC115220933"; ID ""; gene_name "LOC115220933"; transcript_id "G46022.73"; exon_number "31"; uniq_trans_id "G46022.73";
NC_043013.1	PBRI	exon	1076907	1076985	.	-	.	gene_id "LOC115220933"; ID ""; gene_name "LOC115220933"; transcript_id "G46022.73"; exon_number "30"; uniq_trans_id "G46022.73";
NC_043013.1	PBRI	exon	1078477	1078640	.	-	.	gene_id "LOC115220933"; ID ""; gene_name "LOC115220933"; transcript_id "G46022.73"; exon_number "29"; uniq_trans_id "G46022.73";
NC_043013.1	PBRI	exon	1080610	1080673	.	-	.	gene_id "LOC115220933"; ID ""; gene_name "LOC115220933"; transcript_id "G46022.73"; exon_number "28"; uniq_trans_id "G46022.73";
NC_043013.1	PBRI	exon	1082202	1082305	.	-	.	gene_id "LOC115220933"; ID ""; gene_name "LOC115220933"; transcript_id "G46022.73"; exon_number "27"; uniq_trans_id "G46022.73";
NC_043013.1	PBRI	exon	1084445	1084486	.	-	.	gene_id "LOC115220933"; ID ""; gene_name "LOC115220933"; transcript_id "G46022.73"; exon_number "26"; uniq_trans_id "G46022.73";
NC_043013.1	PBRI	exon	1086748	1086858	.	-	.	gene_id "LOC115220933"; ID ""; gene_name "LOC115220933"; transcript_id "G46022.73"; exon_number "25"; uniq_trans_id "G46022.73";
NC_043013.1	PBRI	exon	1090407	1090436	.	-	.	gene_id "LOC115220933"; ID ""; gene_name "LOC115220933"; transcript_id "G46022.73"; exon_number "24"; uniq_trans_id "G46022.73";
NC_043013.1	PBRI	exon	1093875	1093942	.	-	.	gene_id "LOC115220933"; ID ""; gene_name "LOC115220933"; transcript_id "G46022.73"; exon_number "23"; uniq_trans_id "G46022.73";
NC_043013.1	PBRI	exon	1094341	1094388	.	-	.	gene_id "LOC115220933"; ID ""; gene_name "LOC115220933"; transcript_id "G46022.73"; exon_number "22"; uniq_trans_id "G46022.73";
NC_043013.1	PBRI	exon	1094641	1094805	.	-	.	gene_id "LOC115220933"; ID ""; gene_name "LOC115220933"; transcript_id "G46022.73"; exon_number "21"; uniq_trans_id "G46022.73";
NC_043013.1	PBRI	exon	1097308	1097409	.	-	.	gene_id "LOC115220933"; ID ""; gene_name "LOC115220933"; transcript_id "G46022.73"; exon_number "20"; uniq_trans_id "G46022.73";
NC_043013.1	PBRI	exon	1108499	1108554	.	-	.	gene_id "LOC115220933"; ID ""; gene_name "LOC115220933"; transcript_id "G46022.73"; exon_number "19"; uniq_trans_id "G46022.73";
NC_043013.1	PBRI	exon	1111347	1111550	.	-	.	gene_id "LOC115220933"; ID ""; gene_name "LOC115220933"; transcript_id "G46022.73"; exon_number "18"; uniq_trans_id "G46022.73";
NC_043013.1	PBRI	exon	1112337	1112474	.	-	.	gene_id "LOC115220933"; ID ""; gene_name "LOC115220933"; transcript_id "G46022.73"; exon_number "17"; uniq_trans_id "G46022.73";
NC_043013.1	PBRI	exon	1112585	1112655	.	-	.	gene_id "LOC115220933"; ID ""; gene_name "LOC115220933"; transcript_id "G46022.73"; exon_number "16"; uniq_trans_id "G46022.73";
NC_043013.1	PBRI	exon	1113812	1113947	.	-	.	gene_id "LOC115220933"; ID ""; gene_name "LOC115220933"; transcript_id "G46022.73"; exon_number "15"; uniq_trans_id "G46022.73";
NC_043013.1	PBRI	exon	1114167	1114312	.	-	.	gene_id "LOC115220933"; ID ""; gene_name "LOC115220933"; transcript_id "G46022.73"; exon_number "14"; uniq_trans_id "G46022.73";
NC_043013.1	PBRI	exon	1114963	1115055	.	-	.	gene_id "LOC115220933"; ID ""; gene_name "LOC115220933"; transcript_id "G46022.73"; exon_number "13"; uniq_trans_id "G46022.73";
NC_043013.1	PBRI	exon	1116896	1116972	.	-	.	gene_id "LOC115220933"; ID ""; gene_name "LOC115220933"; transcript_id "G46022.73"; exon_number "12"; uniq_trans_id "G46022.73";
NC_043013.1	PBRI	exon	1126540	1126641	.	-	.	gene_id "LOC115220933"; ID ""; gene_name "LOC115220933"; transcript_id "G46022.73"; exon_number "11"; uniq_trans_id "G46022.73";
NC_043013.1	PBRI	exon	1132290	1132424	.	-	.	gene_id "LOC115220933"; ID ""; gene_name "LOC115220933"; transcript_id "G46022.73"; exon_number "10"; uniq_trans_id "G46022.73";
NC_043013.1	PBRI	exon	1164802	1164872	.	-	.	gene_id "LOC115220933"; ID ""; gene_name "LOC115220933"; transcript_id "G46022.73"; exon_number "9"; uniq_trans_id "G46022.73";
NC_043013.1	PBRI	exon	1182531	1182628	.	-	.	gene_id "LOC115220933"; ID ""; gene_name "LOC115220933"; transcript_id "G46022.73"; exon_number "8"; uniq_trans_id "G46022.73";
NC_043013.1	PBRI	exon	1184751	1184826	.	-	.	gene_id "LOC115220933"; ID ""; gene_name "LOC115220933"; transcript_id "G46022.73"; exon_number "7"; uniq_trans_id "G46022.73";
NC_043013.1	PBRI	exon	1185933	1186024	.	-	.	gene_id "LOC115220933"; ID ""; gene_name "LOC115220933"; transcript_id "G46022.73"; exon_number "6"; uniq_trans_id "G46022.73";
NC_043013.1	PBRI	exon	1190364	1190423	.	-	.	gene_id "LOC115220933"; ID ""; gene_name "LOC115220933"; transcript_id "G46022.73"; exon_number "5"; uniq_trans_id "G46022.73";
NC_043013.1	PBRI	exon	1192857	1192900	.	-	.	gene_id "LOC115220933"; ID ""; gene_name "LOC115220933"; transcript_id "G46022.73"; exon_number "4"; uniq_trans_id "G46022.73";
NC_043013.1	PBRI	exon	1199275	1199353	.	-	.	gene_id "LOC115220933"; ID ""; gene_name "LOC115220933"; transcript_id "G46022.73"; exon_number "3"; uniq_trans_id "G46022.73";
NC_043013.1	PBRI	exon	1249583	1250057	.	-	.	gene_id "LOC115220933"; ID ""; gene_name "LOC115220933"; transcript_id "G46022.73"; exon_number "2"; uniq_trans_id "G46022.73";
NC_043013.1	PBRI	exon	1250920	1250972	.	-	.	gene_id "LOC115220933"; ID ""; gene_name "LOC115220933"; transcript_id "G46022.73"; exon_number "1"; uniq_trans_id "G46022.73";
NC_043013.1	PBRI	transcript	1050920	1251025	.	-	.	gene_id "LOC115220933"; ID ""; gene_name "LOC115220933"; transcript_id "G46022.74"; uniq_trans_id "G46022.74";
NC_043013.1	PBRI	exon	1050920	1051079	.	-	.	gene_id "LOC115220933"; ID ""; gene_name "LOC115220933"; transcript_id "G46022.74"; exon_number "41"; uniq_trans_id "G46022.74";
NC_043013.1	PBRI	exon	1051215	1051331	.	-	.	gene_id "LOC115220933"; ID ""; gene_name "LOC115220933"; transcript_id "G46022.74"; exon_number "40"; uniq_trans_id "G46022.74";
NC_043013.1	PBRI	exon	1051470	1051538	.	-	.	gene_id "LOC115220933"; ID ""; gene_name "LOC115220933"; transcript_id "G46022.74"; exon_number "39"; uniq_trans_id "G46022.74";
NC_043013.1	PBRI	exon	1053212	1053349	.	-	.	gene_id "LOC115220933"; ID ""; gene_name "LOC115220933"; transcript_id "G46022.74"; exon_number "38"; uniq_trans_id "G46022.74";
NC_043013.1	PBRI	exon	1054881	1055009	.	-	.	gene_id "LOC115220933"; ID ""; gene_name "LOC115220933"; transcript_id "G46022.74"; exon_number "37"; uniq_trans_id "G46022.74";
NC_043013.1	PBRI	exon	1055117	1055243	.	-	.	gene_id "LOC115220933"; ID ""; gene_name "LOC115220933"; transcript_id "G46022.74"; exon_number "36"; uniq_trans_id "G46022.74";
NC_043013.1	PBRI	exon	1056068	1056134	.	-	.	gene_id "LOC115220933"; ID ""; gene_name "LOC115220933"; transcript_id "G46022.74"; exon_number "35"; uniq_trans_id "G46022.74";
NC_043013.1	PBRI	exon	1063421	1063496	.	-	.	gene_id "LOC115220933"; ID ""; gene_name "LOC115220933"; transcript_id "G46022.74"; exon_number "34"; uniq_trans_id "G46022.74";
NC_043013.1	PBRI	exon	1064639	1064885	.	-	.	gene_id "LOC115220933"; ID ""; gene_name "LOC115220933"; transcript_id "G46022.74"; exon_number "33"; uniq_trans_id "G46022.74";
NC_043013.1	PBRI	exon	1065307	1065425	.	-	.	gene_id "LOC115220933"; ID ""; gene_name "LOC115220933"; transcript_id "G46022.74"; exon_number "32"; uniq_trans_id "G46022.74";
NC_043013.1	PBRI	exon	1066433	1066519	.	-	.	gene_id "LOC115220933"; ID ""; gene_name "LOC115220933"; transcript_id "G46022.74"; exon_number "31"; uniq_trans_id "G46022.74";
NC_043013.1	PBRI	exon	1067709	1067852	.	-	.	gene_id "LOC115220933"; ID ""; gene_name "LOC115220933"; transcript_id "G46022.74"; exon_number "30"; uniq_trans_id "G46022.74";
NC_043013.1	PBRI	exon	1076907	1076985	.	-	.	gene_id "LOC115220933"; ID ""; gene_name "LOC115220933"; transcript_id "G46022.74"; exon_number "29"; uniq_trans_id "G46022.74";
NC_043013.1	PBRI	exon	1078477	1078640	.	-	.	gene_id "LOC115220933"; ID ""; gene_name "LOC115220933"; transcript_id "G46022.74"; exon_number "28"; uniq_trans_id "G46022.74";
NC_043013.1	PBRI	exon	1080610	1080673	.	-	.	gene_id "LOC115220933"; ID ""; gene_name "LOC115220933"; transcript_id "G46022.74"; exon_number "27"; uniq_trans_id "G46022.74";
NC_043013.1	PBRI	exon	1082202	1082305	.	-	.	gene_id "LOC115220933"; ID ""; gene_name "LOC115220933"; transcript_id "G46022.74"; exon_number "26"; uniq_trans_id "G46022.74";
NC_043013.1	PBRI	exon	1084445	1084486	.	-	.	gene_id "LOC115220933"; ID ""; gene_name "LOC115220933"; transcript_id "G46022.74"; exon_number "25"; uniq_trans_id "G46022.74";
NC_043013.1	PBRI	exon	1086748	1086858	.	-	.	gene_id "LOC115220933"; ID ""; gene_name "LOC115220933"; transcript_id "G46022.74"; exon_number "24"; uniq_trans_id "G46022.74";
NC_043013.1	PBRI	exon	1090407	1090436	.	-	.	gene_id "LOC115220933"; ID ""; gene_name "LOC115220933"; transcript_id "G46022.74"; exon_number "23"; uniq_trans_id "G46022.74";
NC_043013.1	PBRI	exon	1093875	1093942	.	-	.	gene_id "LOC115220933"; ID ""; gene_name "LOC115220933"; transcript_id "G46022.74"; exon_number "22"; uniq_trans_id "G46022.74";
NC_043013.1	PBRI	exon	1094341	1094388	.	-	.	gene_id "LOC115220933"; ID ""; gene_name "LOC115220933"; transcript_id "G46022.74"; exon_number "21"; uniq_trans_id "G46022.74";
NC_043013.1	PBRI	exon	1094641	1094805	.	-	.	gene_id "LOC115220933"; ID ""; gene_name "LOC115220933"; transcript_id "G46022.74"; exon_number "20"; uniq_trans_id "G46022.74";
NC_043013.1	PBRI	exon	1097308	1097409	.	-	.	gene_id "LOC115220933"; ID ""; gene_name "LOC115220933"; transcript_id "G46022.74"; exon_number "19"; uniq_trans_id "G46022.74";
NC_043013.1	PBRI	exon	1108499	1108554	.	-	.	gene_id "LOC115220933"; ID ""; gene_name "LOC115220933"; transcript_id "G46022.74"; exon_number "18"; uniq_trans_id "G46022.74";
NC_043013.1	PBRI	exon	1111347	1111550	.	-	.	gene_id "LOC115220933"; ID ""; gene_name "LOC115220933"; transcript_id "G46022.74"; exon_number "17"; uniq_trans_id "G46022.74";
NC_043013.1	PBRI	exon	1112337	1112474	.	-	.	gene_id "LOC115220933"; ID ""; gene_name "LOC115220933"; transcript_id "G46022.74"; exon_number "16"; uniq_trans_id "G46022.74";
NC_043013.1	PBRI	exon	1112585	1112655	.	-	.	gene_id "LOC115220933"; ID ""; gene_name "LOC115220933"; transcript_id "G46022.74"; exon_number "15"; uniq_trans_id "G46022.74";
NC_043013.1	PBRI	exon	1113812	1113947	.	-	.	gene_id "LOC115220933"; ID ""; gene_name "LOC115220933"; transcript_id "G46022.74"; exon_number "14"; uniq_trans_id "G46022.74";
NC_043013.1	PBRI	exon	1114167	1114312	.	-	.	gene_id "LOC115220933"; ID ""; gene_name "LOC115220933"; transcript_id "G46022.74"; exon_number "13"; uniq_trans_id "G46022.74";
NC_043013.1	PBRI	exon	1114963	1115055	.	-	.	gene_id "LOC115220933"; ID ""; gene_name "LOC115220933"; transcript_id "G46022.74"; exon_number "12"; uniq_trans_id "G46022.74";
NC_043013.1	PBRI	exon	1116896	1116972	.	-	.	gene_id "LOC115220933"; ID ""; gene_name "LOC115220933"; transcript_id "G46022.74"; exon_number "11"; uniq_trans_id "G46022.74";
NC_043013.1	PBRI	exon	1132290	1132424	.	-	.	gene_id "LOC115220933"; ID ""; gene_name "LOC115220933"; transcript_id "G46022.74"; exon_number "10"; uniq_trans_id "G46022.74";
NC_043013.1	PBRI	exon	1164802	1164872	.	-	.	gene_id "LOC115220933"; ID ""; gene_name "LOC115220933"; transcript_id "G46022.74"; exon_number "9"; uniq_trans_id "G46022.74";
NC_043013.1	PBRI	exon	1182531	1182628	.	-	.	gene_id "LOC115220933"; ID ""; gene_name "LOC115220933"; transcript_id "G46022.74"; exon_number "8"; uniq_trans_id "G46022.74";
NC_043013.1	PBRI	exon	1184751	1184826	.	-	.	gene_id "LOC115220933"; ID ""; gene_name "LOC115220933"; transcript_id "G46022.74"; exon_number "7"; uniq_trans_id "G46022.74";
NC_043013.1	PBRI	exon	1185933	1186024	.	-	.	gene_id "LOC115220933"; ID ""; gene_name "LOC115220933"; transcript_id "G46022.74"; exon_number "6"; uniq_trans_id "G46022.74";
NC_043013.1	PBRI	exon	1190364	1190423	.	-	.	gene_id "LOC115220933"; ID ""; gene_name "LOC115220933"; transcript_id "G46022.74"; exon_number "5"; uniq_trans_id "G46022.74";
NC_043013.1	PBRI	exon	1192857	1192900	.	-	.	gene_id "LOC115220933"; ID ""; gene_name "LOC115220933"; transcript_id "G46022.74"; exon_number "4"; uniq_trans_id "G46022.74";
NC_043013.1	PBRI	exon	1199275	1199353	.	-	.	gene_id "LOC115220933"; ID ""; gene_name "LOC115220933"; transcript_id "G46022.74"; exon_number "3"; uniq_trans_id "G46022.74";
NC_043013.1	PBRI	exon	1249583	1250057	.	-	.	gene_id "LOC115220933"; ID ""; gene_name "LOC115220933"; transcript_id "G46022.74"; exon_number "2"; uniq_trans_id "G46022.74";
NC_043013.1	PBRI	exon	1250920	1251025	.	-	.	gene_id "LOC115220933"; ID ""; gene_name "LOC115220933"; transcript_id "G46022.74"; exon_number "1"; uniq_trans_id "G46022.74";
NC_043013.1	PBRI	transcript	1050920	1250943	.	-	.	gene_id "LOC115220933"; ID ""; gene_name "LOC115220933"; transcript_id "G46022.75"; uniq_trans_id "G46022.75";
NC_043013.1	PBRI	exon	1050920	1051079	.	-	.	gene_id "LOC115220933"; ID ""; gene_name "LOC115220933"; transcript_id "G46022.75"; exon_number "38"; uniq_trans_id "G46022.75";
NC_043013.1	PBRI	exon	1051215	1051331	.	-	.	gene_id "LOC115220933"; ID ""; gene_name "LOC115220933"; transcript_id "G46022.75"; exon_number "37"; uniq_trans_id "G46022.75";
NC_043013.1	PBRI	exon	1051470	1051538	.	-	.	gene_id "LOC115220933"; ID ""; gene_name "LOC115220933"; transcript_id "G46022.75"; exon_number "36"; uniq_trans_id "G46022.75";
NC_043013.1	PBRI	exon	1053212	1053349	.	-	.	gene_id "LOC115220933"; ID ""; gene_name "LOC115220933"; transcript_id "G46022.75"; exon_number "35"; uniq_trans_id "G46022.75";
NC_043013.1	PBRI	exon	1054881	1055009	.	-	.	gene_id "LOC115220933"; ID ""; gene_name "LOC115220933"; transcript_id "G46022.75"; exon_number "34"; uniq_trans_id "G46022.75";
NC_043013.1	PBRI	exon	1055117	1055243	.	-	.	gene_id "LOC115220933"; ID ""; gene_name "LOC115220933"; transcript_id "G46022.75"; exon_number "33"; uniq_trans_id "G46022.75";
NC_043013.1	PBRI	exon	1056068	1056134	.	-	.	gene_id "LOC115220933"; ID ""; gene_name "LOC115220933"; transcript_id "G46022.75"; exon_number "32"; uniq_trans_id "G46022.75";
NC_043013.1	PBRI	exon	1063421	1063496	.	-	.	gene_id "LOC115220933"; ID ""; gene_name "LOC115220933"; transcript_id "G46022.75"; exon_number "31"; uniq_trans_id "G46022.75";
NC_043013.1	PBRI	exon	1064639	1064885	.	-	.	gene_id "LOC115220933"; ID ""; gene_name "LOC115220933"; transcript_id "G46022.75"; exon_number "30"; uniq_trans_id "G46022.75";
NC_043013.1	PBRI	exon	1065307	1065425	.	-	.	gene_id "LOC115220933"; ID ""; gene_name "LOC115220933"; transcript_id "G46022.75"; exon_number "29"; uniq_trans_id "G46022.75";
NC_043013.1	PBRI	exon	1066433	1066519	.	-	.	gene_id "LOC115220933"; ID ""; gene_name "LOC115220933"; transcript_id "G46022.75"; exon_number "28"; uniq_trans_id "G46022.75";
NC_043013.1	PBRI	exon	1067709	1067852	.	-	.	gene_id "LOC115220933"; ID ""; gene_name "LOC115220933"; transcript_id "G46022.75"; exon_number "27"; uniq_trans_id "G46022.75";
NC_043013.1	PBRI	exon	1076907	1076985	.	-	.	gene_id "LOC115220933"; ID ""; gene_name "LOC115220933"; transcript_id "G46022.75"; exon_number "26"; uniq_trans_id "G46022.75";
NC_043013.1	PBRI	exon	1078477	1078640	.	-	.	gene_id "LOC115220933"; ID ""; gene_name "LOC115220933"; transcript_id "G46022.75"; exon_number "25"; uniq_trans_id "G46022.75";
NC_043013.1	PBRI	exon	1080610	1080673	.	-	.	gene_id "LOC115220933"; ID ""; gene_name "LOC115220933"; transcript_id "G46022.75"; exon_number "24"; uniq_trans_id "G46022.75";
NC_043013.1	PBRI	exon	1082202	1082305	.	-	.	gene_id "LOC115220933"; ID ""; gene_name "LOC115220933"; transcript_id "G46022.75"; exon_number "23"; uniq_trans_id "G46022.75";
NC_043013.1	PBRI	exon	1084445	1084486	.	-	.	gene_id "LOC115220933"; ID ""; gene_name "LOC115220933"; transcript_id "G46022.75"; exon_number "22"; uniq_trans_id "G46022.75";
NC_043013.1	PBRI	exon	1086748	1086858	.	-	.	gene_id "LOC115220933"; ID ""; gene_name "LOC115220933"; transcript_id "G46022.75"; exon_number "21"; uniq_trans_id "G46022.75";
NC_043013.1	PBRI	exon	1090407	1090436	.	-	.	gene_id "LOC115220933"; ID ""; gene_name "LOC115220933"; transcript_id "G46022.75"; exon_number "20"; uniq_trans_id "G46022.75";
NC_043013.1	PBRI	exon	1093875	1093942	.	-	.	gene_id "LOC115220933"; ID ""; gene_name "LOC115220933"; transcript_id "G46022.75"; exon_number "19"; uniq_trans_id "G46022.75";
NC_043013.1	PBRI	exon	1094341	1094388	.	-	.	gene_id "LOC115220933"; ID ""; gene_name "LOC115220933"; transcript_id "G46022.75"; exon_number "18"; uniq_trans_id "G46022.75";
NC_043013.1	PBRI	exon	1094641	1094805	.	-	.	gene_id "LOC115220933"; ID ""; gene_name "LOC115220933"; transcript_id "G46022.75"; exon_number "17"; uniq_trans_id "G46022.75";
NC_043013.1	PBRI	exon	1097308	1097409	.	-	.	gene_id "LOC115220933"; ID ""; gene_name "LOC115220933"; transcript_id "G46022.75"; exon_number "16"; uniq_trans_id "G46022.75";
NC_043013.1	PBRI	exon	1108499	1108554	.	-	.	gene_id "LOC115220933"; ID ""; gene_name "LOC115220933"; transcript_id "G46022.75"; exon_number "15"; uniq_trans_id "G46022.75";
NC_043013.1	PBRI	exon	1111347	1111550	.	-	.	gene_id "LOC115220933"; ID ""; gene_name "LOC115220933"; transcript_id "G46022.75"; exon_number "14"; uniq_trans_id "G46022.75";
NC_043013.1	PBRI	exon	1112337	1112474	.	-	.	gene_id "LOC115220933"; ID ""; gene_name "LOC115220933"; transcript_id "G46022.75"; exon_number "13"; uniq_trans_id "G46022.75";
NC_043013.1	PBRI	exon	1112585	1112655	.	-	.	gene_id "LOC115220933"; ID ""; gene_name "LOC115220933"; transcript_id "G46022.75"; exon_number "12"; uniq_trans_id "G46022.75";
NC_043013.1	PBRI	exon	1113812	1113947	.	-	.	gene_id "LOC115220933"; ID ""; gene_name "LOC115220933"; transcript_id "G46022.75"; exon_number "11"; uniq_trans_id "G46022.75";
NC_043013.1	PBRI	exon	1114167	1114312	.	-	.	gene_id "LOC115220933"; ID ""; gene_name "LOC115220933"; transcript_id "G46022.75"; exon_number "10"; uniq_trans_id "G46022.75";
NC_043013.1	PBRI	exon	1114963	1115055	.	-	.	gene_id "LOC115220933"; ID ""; gene_name "LOC115220933"; transcript_id "G46022.75"; exon_number "9"; uniq_trans_id "G46022.75";
NC_043013.1	PBRI	exon	1116896	1116972	.	-	.	gene_id "LOC115220933"; ID ""; gene_name "LOC115220933"; transcript_id "G46022.75"; exon_number "8"; uniq_trans_id "G46022.75";
NC_043013.1	PBRI	exon	1132290	1132424	.	-	.	gene_id "LOC115220933"; ID ""; gene_name "LOC115220933"; transcript_id "G46022.75"; exon_number "7"; uniq_trans_id "G46022.75";
NC_043013.1	PBRI	exon	1164802	1164872	.	-	.	gene_id "LOC115220933"; ID ""; gene_name "LOC115220933"; transcript_id "G46022.75"; exon_number "6"; uniq_trans_id "G46022.75";
NC_043013.1	PBRI	exon	1182531	1182628	.	-	.	gene_id "LOC115220933"; ID ""; gene_name "LOC115220933"; transcript_id "G46022.75"; exon_number "5"; uniq_trans_id "G46022.75";
NC_043013.1	PBRI	exon	1192857	1192900	.	-	.	gene_id "LOC115220933"; ID ""; gene_name "LOC115220933"; transcript_id "G46022.75"; exon_number "4"; uniq_trans_id "G46022.75";
NC_043013.1	PBRI	exon	1199275	1199353	.	-	.	gene_id "LOC115220933"; ID ""; gene_name "LOC115220933"; transcript_id "G46022.75"; exon_number "3"; uniq_trans_id "G46022.75";
NC_043013.1	PBRI	exon	1249583	1250057	.	-	.	gene_id "LOC115220933"; ID ""; gene_name "LOC115220933"; transcript_id "G46022.75"; exon_number "2"; uniq_trans_id "G46022.75";
NC_043013.1	PBRI	exon	1250920	1250943	.	-	.	gene_id "LOC115220933"; ID ""; gene_name "LOC115220933"; transcript_id "G46022.75"; exon_number "1"; uniq_trans_id "G46022.75";
NC_043013.1	PBRI	transcript	1050920	1250965	.	-	.	gene_id "LOC115220933"; ID ""; gene_name "LOC115220933"; transcript_id "G46022.76"; uniq_trans_id "G46022.76";
NC_043013.1	PBRI	exon	1050920	1051079	.	-	.	gene_id "LOC115220933"; ID ""; gene_name "LOC115220933"; transcript_id "G46022.76"; exon_number "40"; uniq_trans_id "G46022.76";
NC_043013.1	PBRI	exon	1051215	1051331	.	-	.	gene_id "LOC115220933"; ID ""; gene_name "LOC115220933"; transcript_id "G46022.76"; exon_number "39"; uniq_trans_id "G46022.76";
NC_043013.1	PBRI	exon	1051470	1051538	.	-	.	gene_id "LOC115220933"; ID ""; gene_name "LOC115220933"; transcript_id "G46022.76"; exon_number "38"; uniq_trans_id "G46022.76";
NC_043013.1	PBRI	exon	1053212	1053349	.	-	.	gene_id "LOC115220933"; ID ""; gene_name "LOC115220933"; transcript_id "G46022.76"; exon_number "37"; uniq_trans_id "G46022.76";
NC_043013.1	PBRI	exon	1054881	1055009	.	-	.	gene_id "LOC115220933"; ID ""; gene_name "LOC115220933"; transcript_id "G46022.76"; exon_number "36"; uniq_trans_id "G46022.76";
NC_043013.1	PBRI	exon	1055117	1055243	.	-	.	gene_id "LOC115220933"; ID ""; gene_name "LOC115220933"; transcript_id "G46022.76"; exon_number "35"; uniq_trans_id "G46022.76";
NC_043013.1	PBRI	exon	1056068	1056134	.	-	.	gene_id "LOC115220933"; ID ""; gene_name "LOC115220933"; transcript_id "G46022.76"; exon_number "34"; uniq_trans_id "G46022.76";
NC_043013.1	PBRI	exon	1063421	1063496	.	-	.	gene_id "LOC115220933"; ID ""; gene_name "LOC115220933"; transcript_id "G46022.76"; exon_number "33"; uniq_trans_id "G46022.76";
NC_043013.1	PBRI	exon	1064639	1064885	.	-	.	gene_id "LOC115220933"; ID ""; gene_name "LOC115220933"; transcript_id "G46022.76"; exon_number "32"; uniq_trans_id "G46022.76";
NC_043013.1	PBRI	exon	1065307	1065425	.	-	.	gene_id "LOC115220933"; ID ""; gene_name "LOC115220933"; transcript_id "G46022.76"; exon_number "31"; uniq_trans_id "G46022.76";
NC_043013.1	PBRI	exon	1066433	1066519	.	-	.	gene_id "LOC115220933"; ID ""; gene_name "LOC115220933"; transcript_id "G46022.76"; exon_number "30"; uniq_trans_id "G46022.76";
NC_043013.1	PBRI	exon	1067709	1067852	.	-	.	gene_id "LOC115220933"; ID ""; gene_name "LOC115220933"; transcript_id "G46022.76"; exon_number "29"; uniq_trans_id "G46022.76";
NC_043013.1	PBRI	exon	1076907	1076985	.	-	.	gene_id "LOC115220933"; ID ""; gene_name "LOC115220933"; transcript_id "G46022.76"; exon_number "28"; uniq_trans_id "G46022.76";
NC_043013.1	PBRI	exon	1078477	1078640	.	-	.	gene_id "LOC115220933"; ID ""; gene_name "LOC115220933"; transcript_id "G46022.76"; exon_number "27"; uniq_trans_id "G46022.76";
NC_043013.1	PBRI	exon	1080610	1080673	.	-	.	gene_id "LOC115220933"; ID ""; gene_name "LOC115220933"; transcript_id "G46022.76"; exon_number "26"; uniq_trans_id "G46022.76";
NC_043013.1	PBRI	exon	1082202	1082305	.	-	.	gene_id "LOC115220933"; ID ""; gene_name "LOC115220933"; transcript_id "G46022.76"; exon_number "25"; uniq_trans_id "G46022.76";
NC_043013.1	PBRI	exon	1084445	1084486	.	-	.	gene_id "LOC115220933"; ID ""; gene_name "LOC115220933"; transcript_id "G46022.76"; exon_number "24"; uniq_trans_id "G46022.76";
NC_043013.1	PBRI	exon	1086748	1086858	.	-	.	gene_id "LOC115220933"; ID ""; gene_name "LOC115220933"; transcript_id "G46022.76"; exon_number "23"; uniq_trans_id "G46022.76";
NC_043013.1	PBRI	exon	1090407	1090436	.	-	.	gene_id "LOC115220933"; ID ""; gene_name "LOC115220933"; transcript_id "G46022.76"; exon_number "22"; uniq_trans_id "G46022.76";
NC_043013.1	PBRI	exon	1093875	1093942	.	-	.	gene_id "LOC115220933"; ID ""; gene_name "LOC115220933"; transcript_id "G46022.76"; exon_number "21"; uniq_trans_id "G46022.76";
NC_043013.1	PBRI	exon	1094341	1094388	.	-	.	gene_id "LOC115220933"; ID ""; gene_name "LOC115220933"; transcript_id "G46022.76"; exon_number "20"; uniq_trans_id "G46022.76";
NC_043013.1	PBRI	exon	1094641	1094805	.	-	.	gene_id "LOC115220933"; ID ""; gene_name "LOC115220933"; transcript_id "G46022.76"; exon_number "19"; uniq_trans_id "G46022.76";
NC_043013.1	PBRI	exon	1097308	1097409	.	-	.	gene_id "LOC115220933"; ID ""; gene_name "LOC115220933"; transcript_id "G46022.76"; exon_number "18"; uniq_trans_id "G46022.76";
NC_043013.1	PBRI	exon	1108499	1108554	.	-	.	gene_id "LOC115220933"; ID ""; gene_name "LOC115220933"; transcript_id "G46022.76"; exon_number "17"; uniq_trans_id "G46022.76";
NC_043013.1	PBRI	exon	1111347	1111550	.	-	.	gene_id "LOC115220933"; ID ""; gene_name "LOC115220933"; transcript_id "G46022.76"; exon_number "16"; uniq_trans_id "G46022.76";
NC_043013.1	PBRI	exon	1112337	1112474	.	-	.	gene_id "LOC115220933"; ID ""; gene_name "LOC115220933"; transcript_id "G46022.76"; exon_number "15"; uniq_trans_id "G46022.76";
NC_043013.1	PBRI	exon	1112585	1112655	.	-	.	gene_id "LOC115220933"; ID ""; gene_name "LOC115220933"; transcript_id "G46022.76"; exon_number "14"; uniq_trans_id "G46022.76";
NC_043013.1	PBRI	exon	1113812	1113947	.	-	.	gene_id "LOC115220933"; ID ""; gene_name "LOC115220933"; transcript_id "G46022.76"; exon_number "13"; uniq_trans_id "G46022.76";
NC_043013.1	PBRI	exon	1114167	1114312	.	-	.	gene_id "LOC115220933"; ID ""; gene_name "LOC115220933"; transcript_id "G46022.76"; exon_number "12"; uniq_trans_id "G46022.76";
NC_043013.1	PBRI	exon	1114963	1115055	.	-	.	gene_id "LOC115220933"; ID ""; gene_name "LOC115220933"; transcript_id "G46022.76"; exon_number "11"; uniq_trans_id "G46022.76";
NC_043013.1	PBRI	exon	1116896	1116972	.	-	.	gene_id "LOC115220933"; ID ""; gene_name "LOC115220933"; transcript_id "G46022.76"; exon_number "10"; uniq_trans_id "G46022.76";
NC_043013.1	PBRI	exon	1132290	1132424	.	-	.	gene_id "LOC115220933"; ID ""; gene_name "LOC115220933"; transcript_id "G46022.76"; exon_number "9"; uniq_trans_id "G46022.76";
NC_043013.1	PBRI	exon	1182531	1182628	.	-	.	gene_id "LOC115220933"; ID ""; gene_name "LOC115220933"; transcript_id "G46022.76"; exon_number "8"; uniq_trans_id "G46022.76";
NC_043013.1	PBRI	exon	1184751	1184826	.	-	.	gene_id "LOC115220933"; ID ""; gene_name "LOC115220933"; transcript_id "G46022.76"; exon_number "7"; uniq_trans_id "G46022.76";
NC_043013.1	PBRI	exon	1185933	1186024	.	-	.	gene_id "LOC115220933"; ID ""; gene_name "LOC115220933"; transcript_id "G46022.76"; exon_number "6"; uniq_trans_id "G46022.76";
NC_043013.1	PBRI	exon	1190364	1190423	.	-	.	gene_id "LOC115220933"; ID ""; gene_name "LOC115220933"; transcript_id "G46022.76"; exon_number "5"; uniq_trans_id "G46022.76";
NC_043013.1	PBRI	exon	1192857	1192900	.	-	.	gene_id "LOC115220933"; ID ""; gene_name "LOC115220933"; transcript_id "G46022.76"; exon_number "4"; uniq_trans_id "G46022.76";
NC_043013.1	PBRI	exon	1199275	1199353	.	-	.	gene_id "LOC115220933"; ID ""; gene_name "LOC115220933"; transcript_id "G46022.76"; exon_number "3"; uniq_trans_id "G46022.76";
NC_043013.1	PBRI	exon	1249583	1250057	.	-	.	gene_id "LOC115220933"; ID ""; gene_name "LOC115220933"; transcript_id "G46022.76"; exon_number "2"; uniq_trans_id "G46022.76";
NC_043013.1	PBRI	exon	1250920	1250965	.	-	.	gene_id "LOC115220933"; ID ""; gene_name "LOC115220933"; transcript_id "G46022.76"; exon_number "1"; uniq_trans_id "G46022.76";
NC_043013.1	PBRI	transcript	1050920	1250950	.	-	.	gene_id "LOC115220933"; ID ""; gene_name "LOC115220933"; transcript_id "G46022.78"; uniq_trans_id "G46022.78";
NC_043013.1	PBRI	exon	1050920	1051079	.	-	.	gene_id "LOC115220933"; ID ""; gene_name "LOC115220933"; transcript_id "G46022.78"; exon_number "40"; uniq_trans_id "G46022.78";
NC_043013.1	PBRI	exon	1051215	1051331	.	-	.	gene_id "LOC115220933"; ID ""; gene_name "LOC115220933"; transcript_id "G46022.78"; exon_number "39"; uniq_trans_id "G46022.78";
NC_043013.1	PBRI	exon	1051470	1051538	.	-	.	gene_id "LOC115220933"; ID ""; gene_name "LOC115220933"; transcript_id "G46022.78"; exon_number "38"; uniq_trans_id "G46022.78";
NC_043013.1	PBRI	exon	1053212	1053349	.	-	.	gene_id "LOC115220933"; ID ""; gene_name "LOC115220933"; transcript_id "G46022.78"; exon_number "37"; uniq_trans_id "G46022.78";
NC_043013.1	PBRI	exon	1054881	1055009	.	-	.	gene_id "LOC115220933"; ID ""; gene_name "LOC115220933"; transcript_id "G46022.78"; exon_number "36"; uniq_trans_id "G46022.78";
NC_043013.1	PBRI	exon	1055117	1055243	.	-	.	gene_id "LOC115220933"; ID ""; gene_name "LOC115220933"; transcript_id "G46022.78"; exon_number "35"; uniq_trans_id "G46022.78";
NC_043013.1	PBRI	exon	1056068	1056134	.	-	.	gene_id "LOC115220933"; ID ""; gene_name "LOC115220933"; transcript_id "G46022.78"; exon_number "34"; uniq_trans_id "G46022.78";
NC_043013.1	PBRI	exon	1063421	1063496	.	-	.	gene_id "LOC115220933"; ID ""; gene_name "LOC115220933"; transcript_id "G46022.78"; exon_number "33"; uniq_trans_id "G46022.78";
NC_043013.1	PBRI	exon	1064639	1064885	.	-	.	gene_id "LOC115220933"; ID ""; gene_name "LOC115220933"; transcript_id "G46022.78"; exon_number "32"; uniq_trans_id "G46022.78";
NC_043013.1	PBRI	exon	1065307	1065425	.	-	.	gene_id "LOC115220933"; ID ""; gene_name "LOC115220933"; transcript_id "G46022.78"; exon_number "31"; uniq_trans_id "G46022.78";
NC_043013.1	PBRI	exon	1066433	1066519	.	-	.	gene_id "LOC115220933"; ID ""; gene_name "LOC115220933"; transcript_id "G46022.78"; exon_number "30"; uniq_trans_id "G46022.78";
NC_043013.1	PBRI	exon	1067709	1067852	.	-	.	gene_id "LOC115220933"; ID ""; gene_name "LOC115220933"; transcript_id "G46022.78"; exon_number "29"; uniq_trans_id "G46022.78";
NC_043013.1	PBRI	exon	1076907	1076985	.	-	.	gene_id "LOC115220933"; ID ""; gene_name "LOC115220933"; transcript_id "G46022.78"; exon_number "28"; uniq_trans_id "G46022.78";
NC_043013.1	PBRI	exon	1078477	1078640	.	-	.	gene_id "LOC115220933"; ID ""; gene_name "LOC115220933"; transcript_id "G46022.78"; exon_number "27"; uniq_trans_id "G46022.78";
NC_043013.1	PBRI	exon	1080610	1080673	.	-	.	gene_id "LOC115220933"; ID ""; gene_name "LOC115220933"; transcript_id "G46022.78"; exon_number "26"; uniq_trans_id "G46022.78";
NC_043013.1	PBRI	exon	1082202	1082305	.	-	.	gene_id "LOC115220933"; ID ""; gene_name "LOC115220933"; transcript_id "G46022.78"; exon_number "25"; uniq_trans_id "G46022.78";
NC_043013.1	PBRI	exon	1084445	1084486	.	-	.	gene_id "LOC115220933"; ID ""; gene_name "LOC115220933"; transcript_id "G46022.78"; exon_number "24"; uniq_trans_id "G46022.78";
NC_043013.1	PBRI	exon	1086748	1086858	.	-	.	gene_id "LOC115220933"; ID ""; gene_name "LOC115220933"; transcript_id "G46022.78"; exon_number "23"; uniq_trans_id "G46022.78";
NC_043013.1	PBRI	exon	1090407	1090436	.	-	.	gene_id "LOC115220933"; ID ""; gene_name "LOC115220933"; transcript_id "G46022.78"; exon_number "22"; uniq_trans_id "G46022.78";
NC_043013.1	PBRI	exon	1093875	1093942	.	-	.	gene_id "LOC115220933"; ID ""; gene_name "LOC115220933"; transcript_id "G46022.78"; exon_number "21"; uniq_trans_id "G46022.78";
NC_043013.1	PBRI	exon	1094341	1094388	.	-	.	gene_id "LOC115220933"; ID ""; gene_name "LOC115220933"; transcript_id "G46022.78"; exon_number "20"; uniq_trans_id "G46022.78";
NC_043013.1	PBRI	exon	1094641	1094805	.	-	.	gene_id "LOC115220933"; ID ""; gene_name "LOC115220933"; transcript_id "G46022.78"; exon_number "19"; uniq_trans_id "G46022.78";
NC_043013.1	PBRI	exon	1097308	1097409	.	-	.	gene_id "LOC115220933"; ID ""; gene_name "LOC115220933"; transcript_id "G46022.78"; exon_number "18"; uniq_trans_id "G46022.78";
NC_043013.1	PBRI	exon	1111347	1111550	.	-	.	gene_id "LOC115220933"; ID ""; gene_name "LOC115220933"; transcript_id "G46022.78"; exon_number "17"; uniq_trans_id "G46022.78";
NC_043013.1	PBRI	exon	1112337	1112474	.	-	.	gene_id "LOC115220933"; ID ""; gene_name "LOC115220933"; transcript_id "G46022.78"; exon_number "16"; uniq_trans_id "G46022.78";
NC_043013.1	PBRI	exon	1112585	1112655	.	-	.	gene_id "LOC115220933"; ID ""; gene_name "LOC115220933"; transcript_id "G46022.78"; exon_number "15"; uniq_trans_id "G46022.78";
NC_043013.1	PBRI	exon	1113812	1113947	.	-	.	gene_id "LOC115220933"; ID ""; gene_name "LOC115220933"; transcript_id "G46022.78"; exon_number "14"; uniq_trans_id "G46022.78";
NC_043013.1	PBRI	exon	1114167	1114312	.	-	.	gene_id "LOC115220933"; ID ""; gene_name "LOC115220933"; transcript_id "G46022.78"; exon_number "13"; uniq_trans_id "G46022.78";
NC_043013.1	PBRI	exon	1114963	1115055	.	-	.	gene_id "LOC115220933"; ID ""; gene_name "LOC115220933"; transcript_id "G46022.78"; exon_number "12"; uniq_trans_id "G46022.78";
NC_043013.1	PBRI	exon	1116896	1116972	.	-	.	gene_id "LOC115220933"; ID ""; gene_name "LOC115220933"; transcript_id "G46022.78"; exon_number "11"; uniq_trans_id "G46022.78";
NC_043013.1	PBRI	exon	1132290	1132424	.	-	.	gene_id "LOC115220933"; ID ""; gene_name "LOC115220933"; transcript_id "G46022.78"; exon_number "10"; uniq_trans_id "G46022.78";
NC_043013.1	PBRI	exon	1164802	1164872	.	-	.	gene_id "LOC115220933"; ID ""; gene_name "LOC115220933"; transcript_id "G46022.78"; exon_number "9"; uniq_trans_id "G46022.78";
NC_043013.1	PBRI	exon	1182531	1182628	.	-	.	gene_id "LOC115220933"; ID ""; gene_name "LOC115220933"; transcript_id "G46022.78"; exon_number "8"; uniq_trans_id "G46022.78";
NC_043013.1	PBRI	exon	1184751	1184826	.	-	.	gene_id "LOC115220933"; ID ""; gene_name "LOC115220933"; transcript_id "G46022.78"; exon_number "7"; uniq_trans_id "G46022.78";
NC_043013.1	PBRI	exon	1185933	1186024	.	-	.	gene_id "LOC115220933"; ID ""; gene_name "LOC115220933"; transcript_id "G46022.78"; exon_number "6"; uniq_trans_id "G46022.78";
NC_043013.1	PBRI	exon	1190364	1190423	.	-	.	gene_id "LOC115220933"; ID ""; gene_name "LOC115220933"; transcript_id "G46022.78"; exon_number "5"; uniq_trans_id "G46022.78";
NC_043013.1	PBRI	exon	1192857	1192900	.	-	.	gene_id "LOC115220933"; ID ""; gene_name "LOC115220933"; transcript_id "G46022.78"; exon_number "4"; uniq_trans_id "G46022.78";
NC_043013.1	PBRI	exon	1199275	1199353	.	-	.	gene_id "LOC115220933"; ID ""; gene_name "LOC115220933"; transcript_id "G46022.78"; exon_number "3"; uniq_trans_id "G46022.78";
NC_043013.1	PBRI	exon	1249583	1250057	.	-	.	gene_id "LOC115220933"; ID ""; gene_name "LOC115220933"; transcript_id "G46022.78"; exon_number "2"; uniq_trans_id "G46022.78";
NC_043013.1	PBRI	exon	1250920	1250950	.	-	.	gene_id "LOC115220933"; ID ""; gene_name "LOC115220933"; transcript_id "G46022.78"; exon_number "1"; uniq_trans_id "G46022.78";
NC_043013.1	PBRI	transcript	1050920	1097735	.	-	.	gene_id "LOC115220933"; ID ""; gene_name "LOC115220933"; transcript_id "G46022.79"; uniq_trans_id "G46022.79";
NC_043013.1	PBRI	exon	1050920	1051079	.	-	.	gene_id "LOC115220933"; ID ""; gene_name "LOC115220933"; transcript_id "G46022.79"; exon_number "23"; uniq_trans_id "G46022.79";
NC_043013.1	PBRI	exon	1051215	1051331	.	-	.	gene_id "LOC115220933"; ID ""; gene_name "LOC115220933"; transcript_id "G46022.79"; exon_number "22"; uniq_trans_id "G46022.79";
NC_043013.1	PBRI	exon	1051470	1051538	.	-	.	gene_id "LOC115220933"; ID ""; gene_name "LOC115220933"; transcript_id "G46022.79"; exon_number "21"; uniq_trans_id "G46022.79";
NC_043013.1	PBRI	exon	1053212	1053349	.	-	.	gene_id "LOC115220933"; ID ""; gene_name "LOC115220933"; transcript_id "G46022.79"; exon_number "20"; uniq_trans_id "G46022.79";
NC_043013.1	PBRI	exon	1054881	1055009	.	-	.	gene_id "LOC115220933"; ID ""; gene_name "LOC115220933"; transcript_id "G46022.79"; exon_number "19"; uniq_trans_id "G46022.79";
NC_043013.1	PBRI	exon	1055117	1055243	.	-	.	gene_id "LOC115220933"; ID ""; gene_name "LOC115220933"; transcript_id "G46022.79"; exon_number "18"; uniq_trans_id "G46022.79";
NC_043013.1	PBRI	exon	1056068	1056134	.	-	.	gene_id "LOC115220933"; ID ""; gene_name "LOC115220933"; transcript_id "G46022.79"; exon_number "17"; uniq_trans_id "G46022.79";
NC_043013.1	PBRI	exon	1063421	1063496	.	-	.	gene_id "LOC115220933"; ID ""; gene_name "LOC115220933"; transcript_id "G46022.79"; exon_number "16"; uniq_trans_id "G46022.79";
NC_043013.1	PBRI	exon	1064639	1064885	.	-	.	gene_id "LOC115220933"; ID ""; gene_name "LOC115220933"; transcript_id "G46022.79"; exon_number "15"; uniq_trans_id "G46022.79";
NC_043013.1	PBRI	exon	1065307	1065425	.	-	.	gene_id "LOC115220933"; ID ""; gene_name "LOC115220933"; transcript_id "G46022.79"; exon_number "14"; uniq_trans_id "G46022.79";
NC_043013.1	PBRI	exon	1066433	1066519	.	-	.	gene_id "LOC115220933"; ID ""; gene_name "LOC115220933"; transcript_id "G46022.79"; exon_number "13"; uniq_trans_id "G46022.79";
NC_043013.1	PBRI	exon	1067709	1067852	.	-	.	gene_id "LOC115220933"; ID ""; gene_name "LOC115220933"; transcript_id "G46022.79"; exon_number "12"; uniq_trans_id "G46022.79";
NC_043013.1	PBRI	exon	1076907	1076985	.	-	.	gene_id "LOC115220933"; ID ""; gene_name "LOC115220933"; transcript_id "G46022.79"; exon_number "11"; uniq_trans_id "G46022.79";
NC_043013.1	PBRI	exon	1078477	1078640	.	-	.	gene_id "LOC115220933"; ID ""; gene_name "LOC115220933"; transcript_id "G46022.79"; exon_number "10"; uniq_trans_id "G46022.79";
NC_043013.1	PBRI	exon	1080610	1080673	.	-	.	gene_id "LOC115220933"; ID ""; gene_name "LOC115220933"; transcript_id "G46022.79"; exon_number "9"; uniq_trans_id "G46022.79";
NC_043013.1	PBRI	exon	1082202	1082305	.	-	.	gene_id "LOC115220933"; ID ""; gene_name "LOC115220933"; transcript_id "G46022.79"; exon_number "8"; uniq_trans_id "G46022.79";
NC_043013.1	PBRI	exon	1084445	1084486	.	-	.	gene_id "LOC115220933"; ID ""; gene_name "LOC115220933"; transcript_id "G46022.79"; exon_number "7"; uniq_trans_id "G46022.79";
NC_043013.1	PBRI	exon	1086748	1086858	.	-	.	gene_id "LOC115220933"; ID ""; gene_name "LOC115220933"; transcript_id "G46022.79"; exon_number "6"; uniq_trans_id "G46022.79";
NC_043013.1	PBRI	exon	1090407	1090436	.	-	.	gene_id "LOC115220933"; ID ""; gene_name "LOC115220933"; transcript_id "G46022.79"; exon_number "5"; uniq_trans_id "G46022.79";
NC_043013.1	PBRI	exon	1093875	1093942	.	-	.	gene_id "LOC115220933"; ID ""; gene_name "LOC115220933"; transcript_id "G46022.79"; exon_number "4"; uniq_trans_id "G46022.79";
NC_043013.1	PBRI	exon	1094341	1094388	.	-	.	gene_id "LOC115220933"; ID ""; gene_name "LOC115220933"; transcript_id "G46022.79"; exon_number "3"; uniq_trans_id "G46022.79";
NC_043013.1	PBRI	exon	1094641	1094805	.	-	.	gene_id "LOC115220933"; ID ""; gene_name "LOC115220933"; transcript_id "G46022.79"; exon_number "2"; uniq_trans_id "G46022.79";
NC_043013.1	PBRI	exon	1097308	1097735	.	-	.	gene_id "LOC115220933"; ID ""; gene_name "LOC115220933"; transcript_id "G46022.79"; exon_number "1"; uniq_trans_id "G46022.79";
NC_043013.1	PBRI	transcript	1050920	1251025	.	-	.	gene_id "LOC115220933"; ID ""; gene_name "LOC115220933"; transcript_id "G46022.80"; uniq_trans_id "G46022.80";
NC_043013.1	PBRI	exon	1050920	1051079	.	-	.	gene_id "LOC115220933"; ID ""; gene_name "LOC115220933"; transcript_id "G46022.80"; exon_number "40"; uniq_trans_id "G46022.80";
NC_043013.1	PBRI	exon	1051215	1051331	.	-	.	gene_id "LOC115220933"; ID ""; gene_name "LOC115220933"; transcript_id "G46022.80"; exon_number "39"; uniq_trans_id "G46022.80";
NC_043013.1	PBRI	exon	1051470	1051538	.	-	.	gene_id "LOC115220933"; ID ""; gene_name "LOC115220933"; transcript_id "G46022.80"; exon_number "38"; uniq_trans_id "G46022.80";
NC_043013.1	PBRI	exon	1053212	1053349	.	-	.	gene_id "LOC115220933"; ID ""; gene_name "LOC115220933"; transcript_id "G46022.80"; exon_number "37"; uniq_trans_id "G46022.80";
NC_043013.1	PBRI	exon	1054881	1055009	.	-	.	gene_id "LOC115220933"; ID ""; gene_name "LOC115220933"; transcript_id "G46022.80"; exon_number "36"; uniq_trans_id "G46022.80";
NC_043013.1	PBRI	exon	1055117	1055243	.	-	.	gene_id "LOC115220933"; ID ""; gene_name "LOC115220933"; transcript_id "G46022.80"; exon_number "35"; uniq_trans_id "G46022.80";
NC_043013.1	PBRI	exon	1056068	1056134	.	-	.	gene_id "LOC115220933"; ID ""; gene_name "LOC115220933"; transcript_id "G46022.80"; exon_number "34"; uniq_trans_id "G46022.80";
NC_043013.1	PBRI	exon	1063421	1063496	.	-	.	gene_id "LOC115220933"; ID ""; gene_name "LOC115220933"; transcript_id "G46022.80"; exon_number "33"; uniq_trans_id "G46022.80";
NC_043013.1	PBRI	exon	1064639	1064885	.	-	.	gene_id "LOC115220933"; ID ""; gene_name "LOC115220933"; transcript_id "G46022.80"; exon_number "32"; uniq_trans_id "G46022.80";
NC_043013.1	PBRI	exon	1065307	1065425	.	-	.	gene_id "LOC115220933"; ID ""; gene_name "LOC115220933"; transcript_id "G46022.80"; exon_number "31"; uniq_trans_id "G46022.80";
NC_043013.1	PBRI	exon	1066433	1066519	.	-	.	gene_id "LOC115220933"; ID ""; gene_name "LOC115220933"; transcript_id "G46022.80"; exon_number "30"; uniq_trans_id "G46022.80";
NC_043013.1	PBRI	exon	1067709	1067852	.	-	.	gene_id "LOC115220933"; ID ""; gene_name "LOC115220933"; transcript_id "G46022.80"; exon_number "29"; uniq_trans_id "G46022.80";
NC_043013.1	PBRI	exon	1076907	1076985	.	-	.	gene_id "LOC115220933"; ID ""; gene_name "LOC115220933"; transcript_id "G46022.80"; exon_number "28"; uniq_trans_id "G46022.80";
NC_043013.1	PBRI	exon	1078477	1078640	.	-	.	gene_id "LOC115220933"; ID ""; gene_name "LOC115220933"; transcript_id "G46022.80"; exon_number "27"; uniq_trans_id "G46022.80";
NC_043013.1	PBRI	exon	1080610	1080673	.	-	.	gene_id "LOC115220933"; ID ""; gene_name "LOC115220933"; transcript_id "G46022.80"; exon_number "26"; uniq_trans_id "G46022.80";
NC_043013.1	PBRI	exon	1082202	1082305	.	-	.	gene_id "LOC115220933"; ID ""; gene_name "LOC115220933"; transcript_id "G46022.80"; exon_number "25"; uniq_trans_id "G46022.80";
NC_043013.1	PBRI	exon	1084445	1084486	.	-	.	gene_id "LOC115220933"; ID ""; gene_name "LOC115220933"; transcript_id "G46022.80"; exon_number "24"; uniq_trans_id "G46022.80";
NC_043013.1	PBRI	exon	1086748	1086858	.	-	.	gene_id "LOC115220933"; ID ""; gene_name "LOC115220933"; transcript_id "G46022.80"; exon_number "23"; uniq_trans_id "G46022.80";
NC_043013.1	PBRI	exon	1090407	1090436	.	-	.	gene_id "LOC115220933"; ID ""; gene_name "LOC115220933"; transcript_id "G46022.80"; exon_number "22"; uniq_trans_id "G46022.80";
NC_043013.1	PBRI	exon	1093875	1093942	.	-	.	gene_id "LOC115220933"; ID ""; gene_name "LOC115220933"; transcript_id "G46022.80"; exon_number "21"; uniq_trans_id "G46022.80";
NC_043013.1	PBRI	exon	1094341	1094388	.	-	.	gene_id "LOC115220933"; ID ""; gene_name "LOC115220933"; transcript_id "G46022.80"; exon_number "20"; uniq_trans_id "G46022.80";
NC_043013.1	PBRI	exon	1094641	1094805	.	-	.	gene_id "LOC115220933"; ID ""; gene_name "LOC115220933"; transcript_id "G46022.80"; exon_number "19"; uniq_trans_id "G46022.80";
NC_043013.1	PBRI	exon	1108499	1108554	.	-	.	gene_id "LOC115220933"; ID ""; gene_name "LOC115220933"; transcript_id "G46022.80"; exon_number "18"; uniq_trans_id "G46022.80";
NC_043013.1	PBRI	exon	1111347	1111550	.	-	.	gene_id "LOC115220933"; ID ""; gene_name "LOC115220933"; transcript_id "G46022.80"; exon_number "17"; uniq_trans_id "G46022.80";
NC_043013.1	PBRI	exon	1112337	1112474	.	-	.	gene_id "LOC115220933"; ID ""; gene_name "LOC115220933"; transcript_id "G46022.80"; exon_number "16"; uniq_trans_id "G46022.80";
NC_043013.1	PBRI	exon	1112585	1112655	.	-	.	gene_id "LOC115220933"; ID ""; gene_name "LOC115220933"; transcript_id "G46022.80"; exon_number "15"; uniq_trans_id "G46022.80";
NC_043013.1	PBRI	exon	1113812	1113947	.	-	.	gene_id "LOC115220933"; ID ""; gene_name "LOC115220933"; transcript_id "G46022.80"; exon_number "14"; uniq_trans_id "G46022.80";
NC_043013.1	PBRI	exon	1114167	1114312	.	-	.	gene_id "LOC115220933"; ID ""; gene_name "LOC115220933"; transcript_id "G46022.80"; exon_number "13"; uniq_trans_id "G46022.80";
NC_043013.1	PBRI	exon	1114963	1115055	.	-	.	gene_id "LOC115220933"; ID ""; gene_name "LOC115220933"; transcript_id "G46022.80"; exon_number "12"; uniq_trans_id "G46022.80";
NC_043013.1	PBRI	exon	1116896	1116972	.	-	.	gene_id "LOC115220933"; ID ""; gene_name "LOC115220933"; transcript_id "G46022.80"; exon_number "11"; uniq_trans_id "G46022.80";
NC_043013.1	PBRI	exon	1132290	1132424	.	-	.	gene_id "LOC115220933"; ID ""; gene_name "LOC115220933"; transcript_id "G46022.80"; exon_number "10"; uniq_trans_id "G46022.80";
NC_043013.1	PBRI	exon	1164802	1164872	.	-	.	gene_id "LOC115220933"; ID ""; gene_name "LOC115220933"; transcript_id "G46022.80"; exon_number "9"; uniq_trans_id "G46022.80";
NC_043013.1	PBRI	exon	1182531	1182628	.	-	.	gene_id "LOC115220933"; ID ""; gene_name "LOC115220933"; transcript_id "G46022.80"; exon_number "8"; uniq_trans_id "G46022.80";
NC_043013.1	PBRI	exon	1184751	1184826	.	-	.	gene_id "LOC115220933"; ID ""; gene_name "LOC115220933"; transcript_id "G46022.80"; exon_number "7"; uniq_trans_id "G46022.80";
NC_043013.1	PBRI	exon	1185933	1186024	.	-	.	gene_id "LOC115220933"; ID ""; gene_name "LOC115220933"; transcript_id "G46022.80"; exon_number "6"; uniq_trans_id "G46022.80";
NC_043013.1	PBRI	exon	1190364	1190423	.	-	.	gene_id "LOC115220933"; ID ""; gene_name "LOC115220933"; transcript_id "G46022.80"; exon_number "5"; uniq_trans_id "G46022.80";
NC_043013.1	PBRI	exon	1192857	1192900	.	-	.	gene_id "LOC115220933"; ID ""; gene_name "LOC115220933"; transcript_id "G46022.80"; exon_number "4"; uniq_trans_id "G46022.80";
NC_043013.1	PBRI	exon	1199275	1199353	.	-	.	gene_id "LOC115220933"; ID ""; gene_name "LOC115220933"; transcript_id "G46022.80"; exon_number "3"; uniq_trans_id "G46022.80";
NC_043013.1	PBRI	exon	1249583	1250057	.	-	.	gene_id "LOC115220933"; ID ""; gene_name "LOC115220933"; transcript_id "G46022.80"; exon_number "2"; uniq_trans_id "G46022.80";
NC_043013.1	PBRI	exon	1250920	1251025	.	-	.	gene_id "LOC115220933"; ID ""; gene_name "LOC115220933"; transcript_id "G46022.80"; exon_number "1"; uniq_trans_id "G46022.80";
NC_043013.1	PBRI	transcript	1050920	1250970	.	-	.	gene_id "LOC115220933"; ID ""; gene_name "LOC115220933"; transcript_id "G46022.81"; uniq_trans_id "G46022.81";
NC_043013.1	PBRI	exon	1050920	1051079	.	-	.	gene_id "LOC115220933"; ID ""; gene_name "LOC115220933"; transcript_id "G46022.81"; exon_number "40"; uniq_trans_id "G46022.81";
NC_043013.1	PBRI	exon	1051215	1051331	.	-	.	gene_id "LOC115220933"; ID ""; gene_name "LOC115220933"; transcript_id "G46022.81"; exon_number "39"; uniq_trans_id "G46022.81";
NC_043013.1	PBRI	exon	1051470	1051538	.	-	.	gene_id "LOC115220933"; ID ""; gene_name "LOC115220933"; transcript_id "G46022.81"; exon_number "38"; uniq_trans_id "G46022.81";
NC_043013.1	PBRI	exon	1053212	1053349	.	-	.	gene_id "LOC115220933"; ID ""; gene_name "LOC115220933"; transcript_id "G46022.81"; exon_number "37"; uniq_trans_id "G46022.81";
NC_043013.1	PBRI	exon	1054881	1055009	.	-	.	gene_id "LOC115220933"; ID ""; gene_name "LOC115220933"; transcript_id "G46022.81"; exon_number "36"; uniq_trans_id "G46022.81";
NC_043013.1	PBRI	exon	1055117	1055243	.	-	.	gene_id "LOC115220933"; ID ""; gene_name "LOC115220933"; transcript_id "G46022.81"; exon_number "35"; uniq_trans_id "G46022.81";
NC_043013.1	PBRI	exon	1056068	1056134	.	-	.	gene_id "LOC115220933"; ID ""; gene_name "LOC115220933"; transcript_id "G46022.81"; exon_number "34"; uniq_trans_id "G46022.81";
NC_043013.1	PBRI	exon	1063421	1063496	.	-	.	gene_id "LOC115220933"; ID ""; gene_name "LOC115220933"; transcript_id "G46022.81"; exon_number "33"; uniq_trans_id "G46022.81";
NC_043013.1	PBRI	exon	1064639	1064885	.	-	.	gene_id "LOC115220933"; ID ""; gene_name "LOC115220933"; transcript_id "G46022.81"; exon_number "32"; uniq_trans_id "G46022.81";
NC_043013.1	PBRI	exon	1065307	1065425	.	-	.	gene_id "LOC115220933"; ID ""; gene_name "LOC115220933"; transcript_id "G46022.81"; exon_number "31"; uniq_trans_id "G46022.81";
NC_043013.1	PBRI	exon	1066433	1066519	.	-	.	gene_id "LOC115220933"; ID ""; gene_name "LOC115220933"; transcript_id "G46022.81"; exon_number "30"; uniq_trans_id "G46022.81";
NC_043013.1	PBRI	exon	1067709	1067852	.	-	.	gene_id "LOC115220933"; ID ""; gene_name "LOC115220933"; transcript_id "G46022.81"; exon_number "29"; uniq_trans_id "G46022.81";
NC_043013.1	PBRI	exon	1076907	1076985	.	-	.	gene_id "LOC115220933"; ID ""; gene_name "LOC115220933"; transcript_id "G46022.81"; exon_number "28"; uniq_trans_id "G46022.81";
NC_043013.1	PBRI	exon	1078477	1078640	.	-	.	gene_id "LOC115220933"; ID ""; gene_name "LOC115220933"; transcript_id "G46022.81"; exon_number "27"; uniq_trans_id "G46022.81";
NC_043013.1	PBRI	exon	1080610	1080673	.	-	.	gene_id "LOC115220933"; ID ""; gene_name "LOC115220933"; transcript_id "G46022.81"; exon_number "26"; uniq_trans_id "G46022.81";
NC_043013.1	PBRI	exon	1082202	1082305	.	-	.	gene_id "LOC115220933"; ID ""; gene_name "LOC115220933"; transcript_id "G46022.81"; exon_number "25"; uniq_trans_id "G46022.81";
NC_043013.1	PBRI	exon	1084445	1084486	.	-	.	gene_id "LOC115220933"; ID ""; gene_name "LOC115220933"; transcript_id "G46022.81"; exon_number "24"; uniq_trans_id "G46022.81";
NC_043013.1	PBRI	exon	1086748	1086858	.	-	.	gene_id "LOC115220933"; ID ""; gene_name "LOC115220933"; transcript_id "G46022.81"; exon_number "23"; uniq_trans_id "G46022.81";
NC_043013.1	PBRI	exon	1090407	1090436	.	-	.	gene_id "LOC115220933"; ID ""; gene_name "LOC115220933"; transcript_id "G46022.81"; exon_number "22"; uniq_trans_id "G46022.81";
NC_043013.1	PBRI	exon	1093875	1093942	.	-	.	gene_id "LOC115220933"; ID ""; gene_name "LOC115220933"; transcript_id "G46022.81"; exon_number "21"; uniq_trans_id "G46022.81";
NC_043013.1	PBRI	exon	1094341	1094388	.	-	.	gene_id "LOC115220933"; ID ""; gene_name "LOC115220933"; transcript_id "G46022.81"; exon_number "20"; uniq_trans_id "G46022.81";
NC_043013.1	PBRI	exon	1094641	1094805	.	-	.	gene_id "LOC115220933"; ID ""; gene_name "LOC115220933"; transcript_id "G46022.81"; exon_number "19"; uniq_trans_id "G46022.81";
NC_043013.1	PBRI	exon	1108499	1108554	.	-	.	gene_id "LOC115220933"; ID ""; gene_name "LOC115220933"; transcript_id "G46022.81"; exon_number "18"; uniq_trans_id "G46022.81";
NC_043013.1	PBRI	exon	1111347	1111550	.	-	.	gene_id "LOC115220933"; ID ""; gene_name "LOC115220933"; transcript_id "G46022.81"; exon_number "17"; uniq_trans_id "G46022.81";
NC_043013.1	PBRI	exon	1112337	1112474	.	-	.	gene_id "LOC115220933"; ID ""; gene_name "LOC115220933"; transcript_id "G46022.81"; exon_number "16"; uniq_trans_id "G46022.81";
NC_043013.1	PBRI	exon	1112585	1112681	.	-	.	gene_id "LOC115220933"; ID ""; gene_name "LOC115220933"; transcript_id "G46022.81"; exon_number "15"; uniq_trans_id "G46022.81";
NC_043013.1	PBRI	exon	1113812	1113947	.	-	.	gene_id "LOC115220933"; ID ""; gene_name "LOC115220933"; transcript_id "G46022.81"; exon_number "14"; uniq_trans_id "G46022.81";
NC_043013.1	PBRI	exon	1114167	1114312	.	-	.	gene_id "LOC115220933"; ID ""; gene_name "LOC115220933"; transcript_id "G46022.81"; exon_number "13"; uniq_trans_id "G46022.81";
NC_043013.1	PBRI	exon	1114963	1115055	.	-	.	gene_id "LOC115220933"; ID ""; gene_name "LOC115220933"; transcript_id "G46022.81"; exon_number "12"; uniq_trans_id "G46022.81";
NC_043013.1	PBRI	exon	1116896	1116972	.	-	.	gene_id "LOC115220933"; ID ""; gene_name "LOC115220933"; transcript_id "G46022.81"; exon_number "11"; uniq_trans_id "G46022.81";
NC_043013.1	PBRI	exon	1132290	1132424	.	-	.	gene_id "LOC115220933"; ID ""; gene_name "LOC115220933"; transcript_id "G46022.81"; exon_number "10"; uniq_trans_id "G46022.81";
NC_043013.1	PBRI	exon	1164802	1164872	.	-	.	gene_id "LOC115220933"; ID ""; gene_name "LOC115220933"; transcript_id "G46022.81"; exon_number "9"; uniq_trans_id "G46022.81";
NC_043013.1	PBRI	exon	1182531	1182628	.	-	.	gene_id "LOC115220933"; ID ""; gene_name "LOC115220933"; transcript_id "G46022.81"; exon_number "8"; uniq_trans_id "G46022.81";
NC_043013.1	PBRI	exon	1184751	1184826	.	-	.	gene_id "LOC115220933"; ID ""; gene_name "LOC115220933"; transcript_id "G46022.81"; exon_number "7"; uniq_trans_id "G46022.81";
NC_043013.1	PBRI	exon	1185933	1186024	.	-	.	gene_id "LOC115220933"; ID ""; gene_name "LOC115220933"; transcript_id "G46022.81"; exon_number "6"; uniq_trans_id "G46022.81";
NC_043013.1	PBRI	exon	1190364	1190423	.	-	.	gene_id "LOC115220933"; ID ""; gene_name "LOC115220933"; transcript_id "G46022.81"; exon_number "5"; uniq_trans_id "G46022.81";
NC_043013.1	PBRI	exon	1192857	1192900	.	-	.	gene_id "LOC115220933"; ID ""; gene_name "LOC115220933"; transcript_id "G46022.81"; exon_number "4"; uniq_trans_id "G46022.81";
NC_043013.1	PBRI	exon	1199275	1199353	.	-	.	gene_id "LOC115220933"; ID ""; gene_name "LOC115220933"; transcript_id "G46022.81"; exon_number "3"; uniq_trans_id "G46022.81";
NC_043013.1	PBRI	exon	1249583	1250057	.	-	.	gene_id "LOC115220933"; ID ""; gene_name "LOC115220933"; transcript_id "G46022.81"; exon_number "2"; uniq_trans_id "G46022.81";
NC_043013.1	PBRI	exon	1250920	1250970	.	-	.	gene_id "LOC115220933"; ID ""; gene_name "LOC115220933"; transcript_id "G46022.81"; exon_number "1"; uniq_trans_id "G46022.81";
NC_043013.1	PBRI	transcript	1050920	1095326	.	-	.	gene_id "LOC115220933"; ID ""; gene_name "LOC115220933"; transcript_id "G46022.82"; uniq_trans_id "G46022.82";
NC_043013.1	PBRI	exon	1050920	1051079	.	-	.	gene_id "LOC115220933"; ID ""; gene_name "LOC115220933"; transcript_id "G46022.82"; exon_number "22"; uniq_trans_id "G46022.82";
NC_043013.1	PBRI	exon	1051215	1051331	.	-	.	gene_id "LOC115220933"; ID ""; gene_name "LOC115220933"; transcript_id "G46022.82"; exon_number "21"; uniq_trans_id "G46022.82";
NC_043013.1	PBRI	exon	1051470	1051538	.	-	.	gene_id "LOC115220933"; ID ""; gene_name "LOC115220933"; transcript_id "G46022.82"; exon_number "20"; uniq_trans_id "G46022.82";
NC_043013.1	PBRI	exon	1053212	1053349	.	-	.	gene_id "LOC115220933"; ID ""; gene_name "LOC115220933"; transcript_id "G46022.82"; exon_number "19"; uniq_trans_id "G46022.82";
NC_043013.1	PBRI	exon	1054881	1055009	.	-	.	gene_id "LOC115220933"; ID ""; gene_name "LOC115220933"; transcript_id "G46022.82"; exon_number "18"; uniq_trans_id "G46022.82";
NC_043013.1	PBRI	exon	1055117	1055243	.	-	.	gene_id "LOC115220933"; ID ""; gene_name "LOC115220933"; transcript_id "G46022.82"; exon_number "17"; uniq_trans_id "G46022.82";
NC_043013.1	PBRI	exon	1056068	1056134	.	-	.	gene_id "LOC115220933"; ID ""; gene_name "LOC115220933"; transcript_id "G46022.82"; exon_number "16"; uniq_trans_id "G46022.82";
NC_043013.1	PBRI	exon	1063421	1063496	.	-	.	gene_id "LOC115220933"; ID ""; gene_name "LOC115220933"; transcript_id "G46022.82"; exon_number "15"; uniq_trans_id "G46022.82";
NC_043013.1	PBRI	exon	1064639	1064885	.	-	.	gene_id "LOC115220933"; ID ""; gene_name "LOC115220933"; transcript_id "G46022.82"; exon_number "14"; uniq_trans_id "G46022.82";
NC_043013.1	PBRI	exon	1065307	1065425	.	-	.	gene_id "LOC115220933"; ID ""; gene_name "LOC115220933"; transcript_id "G46022.82"; exon_number "13"; uniq_trans_id "G46022.82";
NC_043013.1	PBRI	exon	1066433	1066519	.	-	.	gene_id "LOC115220933"; ID ""; gene_name "LOC115220933"; transcript_id "G46022.82"; exon_number "12"; uniq_trans_id "G46022.82";
NC_043013.1	PBRI	exon	1067709	1067852	.	-	.	gene_id "LOC115220933"; ID ""; gene_name "LOC115220933"; transcript_id "G46022.82"; exon_number "11"; uniq_trans_id "G46022.82";
NC_043013.1	PBRI	exon	1076907	1076985	.	-	.	gene_id "LOC115220933"; ID ""; gene_name "LOC115220933"; transcript_id "G46022.82"; exon_number "10"; uniq_trans_id "G46022.82";
NC_043013.1	PBRI	exon	1078477	1078640	.	-	.	gene_id "LOC115220933"; ID ""; gene_name "LOC115220933"; transcript_id "G46022.82"; exon_number "9"; uniq_trans_id "G46022.82";
NC_043013.1	PBRI	exon	1080610	1080673	.	-	.	gene_id "LOC115220933"; ID ""; gene_name "LOC115220933"; transcript_id "G46022.82"; exon_number "8"; uniq_trans_id "G46022.82";
NC_043013.1	PBRI	exon	1082202	1082305	.	-	.	gene_id "LOC115220933"; ID ""; gene_name "LOC115220933"; transcript_id "G46022.82"; exon_number "7"; uniq_trans_id "G46022.82";
NC_043013.1	PBRI	exon	1084445	1084486	.	-	.	gene_id "LOC115220933"; ID ""; gene_name "LOC115220933"; transcript_id "G46022.82"; exon_number "6"; uniq_trans_id "G46022.82";
NC_043013.1	PBRI	exon	1086748	1086858	.	-	.	gene_id "LOC115220933"; ID ""; gene_name "LOC115220933"; transcript_id "G46022.82"; exon_number "5"; uniq_trans_id "G46022.82";
NC_043013.1	PBRI	exon	1090407	1090436	.	-	.	gene_id "LOC115220933"; ID ""; gene_name "LOC115220933"; transcript_id "G46022.82"; exon_number "4"; uniq_trans_id "G46022.82";
NC_043013.1	PBRI	exon	1093875	1093942	.	-	.	gene_id "LOC115220933"; ID ""; gene_name "LOC115220933"; transcript_id "G46022.82"; exon_number "3"; uniq_trans_id "G46022.82";
NC_043013.1	PBRI	exon	1094341	1094388	.	-	.	gene_id "LOC115220933"; ID ""; gene_name "LOC115220933"; transcript_id "G46022.82"; exon_number "2"; uniq_trans_id "G46022.82";
NC_043013.1	PBRI	exon	1094641	1095326	.	-	.	gene_id "LOC115220933"; ID ""; gene_name "LOC115220933"; transcript_id "G46022.82"; exon_number "1"; uniq_trans_id "G46022.82";
NC_043013.1	PBRI	transcript	1050920	1250999	.	-	.	gene_id "LOC115220933"; ID ""; gene_name "LOC115220933"; transcript_id "G46022.83"; uniq_trans_id "G46022.83";
NC_043013.1	PBRI	exon	1050920	1051079	.	-	.	gene_id "LOC115220933"; ID ""; gene_name "LOC115220933"; transcript_id "G46022.83"; exon_number "40"; uniq_trans_id "G46022.83";
NC_043013.1	PBRI	exon	1051215	1051331	.	-	.	gene_id "LOC115220933"; ID ""; gene_name "LOC115220933"; transcript_id "G46022.83"; exon_number "39"; uniq_trans_id "G46022.83";
NC_043013.1	PBRI	exon	1051470	1051538	.	-	.	gene_id "LOC115220933"; ID ""; gene_name "LOC115220933"; transcript_id "G46022.83"; exon_number "38"; uniq_trans_id "G46022.83";
NC_043013.1	PBRI	exon	1053212	1053349	.	-	.	gene_id "LOC115220933"; ID ""; gene_name "LOC115220933"; transcript_id "G46022.83"; exon_number "37"; uniq_trans_id "G46022.83";
NC_043013.1	PBRI	exon	1054881	1055009	.	-	.	gene_id "LOC115220933"; ID ""; gene_name "LOC115220933"; transcript_id "G46022.83"; exon_number "36"; uniq_trans_id "G46022.83";
NC_043013.1	PBRI	exon	1055117	1055243	.	-	.	gene_id "LOC115220933"; ID ""; gene_name "LOC115220933"; transcript_id "G46022.83"; exon_number "35"; uniq_trans_id "G46022.83";
NC_043013.1	PBRI	exon	1056068	1056134	.	-	.	gene_id "LOC115220933"; ID ""; gene_name "LOC115220933"; transcript_id "G46022.83"; exon_number "34"; uniq_trans_id "G46022.83";
NC_043013.1	PBRI	exon	1063421	1063496	.	-	.	gene_id "LOC115220933"; ID ""; gene_name "LOC115220933"; transcript_id "G46022.83"; exon_number "33"; uniq_trans_id "G46022.83";
NC_043013.1	PBRI	exon	1064639	1064885	.	-	.	gene_id "LOC115220933"; ID ""; gene_name "LOC115220933"; transcript_id "G46022.83"; exon_number "32"; uniq_trans_id "G46022.83";
NC_043013.1	PBRI	exon	1065307	1065425	.	-	.	gene_id "LOC115220933"; ID ""; gene_name "LOC115220933"; transcript_id "G46022.83"; exon_number "31"; uniq_trans_id "G46022.83";
NC_043013.1	PBRI	exon	1066433	1066519	.	-	.	gene_id "LOC115220933"; ID ""; gene_name "LOC115220933"; transcript_id "G46022.83"; exon_number "30"; uniq_trans_id "G46022.83";
NC_043013.1	PBRI	exon	1067709	1067852	.	-	.	gene_id "LOC115220933"; ID ""; gene_name "LOC115220933"; transcript_id "G46022.83"; exon_number "29"; uniq_trans_id "G46022.83";
NC_043013.1	PBRI	exon	1076907	1076985	.	-	.	gene_id "LOC115220933"; ID ""; gene_name "LOC115220933"; transcript_id "G46022.83"; exon_number "28"; uniq_trans_id "G46022.83";
NC_043013.1	PBRI	exon	1078477	1078640	.	-	.	gene_id "LOC115220933"; ID ""; gene_name "LOC115220933"; transcript_id "G46022.83"; exon_number "27"; uniq_trans_id "G46022.83";
NC_043013.1	PBRI	exon	1080610	1080673	.	-	.	gene_id "LOC115220933"; ID ""; gene_name "LOC115220933"; transcript_id "G46022.83"; exon_number "26"; uniq_trans_id "G46022.83";
NC_043013.1	PBRI	exon	1082202	1082305	.	-	.	gene_id "LOC115220933"; ID ""; gene_name "LOC115220933"; transcript_id "G46022.83"; exon_number "25"; uniq_trans_id "G46022.83";
NC_043013.1	PBRI	exon	1084445	1084486	.	-	.	gene_id "LOC115220933"; ID ""; gene_name "LOC115220933"; transcript_id "G46022.83"; exon_number "24"; uniq_trans_id "G46022.83";
NC_043013.1	PBRI	exon	1086748	1086858	.	-	.	gene_id "LOC115220933"; ID ""; gene_name "LOC115220933"; transcript_id "G46022.83"; exon_number "23"; uniq_trans_id "G46022.83";
NC_043013.1	PBRI	exon	1090407	1090436	.	-	.	gene_id "LOC115220933"; ID ""; gene_name "LOC115220933"; transcript_id "G46022.83"; exon_number "22"; uniq_trans_id "G46022.83";
NC_043013.1	PBRI	exon	1094341	1094388	.	-	.	gene_id "LOC115220933"; ID ""; gene_name "LOC115220933"; transcript_id "G46022.83"; exon_number "21"; uniq_trans_id "G46022.83";
NC_043013.1	PBRI	exon	1094641	1094805	.	-	.	gene_id "LOC115220933"; ID ""; gene_name "LOC115220933"; transcript_id "G46022.83"; exon_number "20"; uniq_trans_id "G46022.83";
NC_043013.1	PBRI	exon	1097308	1097409	.	-	.	gene_id "LOC115220933"; ID ""; gene_name "LOC115220933"; transcript_id "G46022.83"; exon_number "19"; uniq_trans_id "G46022.83";
NC_043013.1	PBRI	exon	1108499	1108554	.	-	.	gene_id "LOC115220933"; ID ""; gene_name "LOC115220933"; transcript_id "G46022.83"; exon_number "18"; uniq_trans_id "G46022.83";
NC_043013.1	PBRI	exon	1111347	1111550	.	-	.	gene_id "LOC115220933"; ID ""; gene_name "LOC115220933"; transcript_id "G46022.83"; exon_number "17"; uniq_trans_id "G46022.83";
NC_043013.1	PBRI	exon	1112337	1112474	.	-	.	gene_id "LOC115220933"; ID ""; gene_name "LOC115220933"; transcript_id "G46022.83"; exon_number "16"; uniq_trans_id "G46022.83";
NC_043013.1	PBRI	exon	1112585	1112655	.	-	.	gene_id "LOC115220933"; ID ""; gene_name "LOC115220933"; transcript_id "G46022.83"; exon_number "15"; uniq_trans_id "G46022.83";
NC_043013.1	PBRI	exon	1113812	1113947	.	-	.	gene_id "LOC115220933"; ID ""; gene_name "LOC115220933"; transcript_id "G46022.83"; exon_number "14"; uniq_trans_id "G46022.83";
NC_043013.1	PBRI	exon	1114167	1114312	.	-	.	gene_id "LOC115220933"; ID ""; gene_name "LOC115220933"; transcript_id "G46022.83"; exon_number "13"; uniq_trans_id "G46022.83";
NC_043013.1	PBRI	exon	1114963	1115055	.	-	.	gene_id "LOC115220933"; ID ""; gene_name "LOC115220933"; transcript_id "G46022.83"; exon_number "12"; uniq_trans_id "G46022.83";
NC_043013.1	PBRI	exon	1116896	1116972	.	-	.	gene_id "LOC115220933"; ID ""; gene_name "LOC115220933"; transcript_id "G46022.83"; exon_number "11"; uniq_trans_id "G46022.83";
NC_043013.1	PBRI	exon	1132290	1132424	.	-	.	gene_id "LOC115220933"; ID ""; gene_name "LOC115220933"; transcript_id "G46022.83"; exon_number "10"; uniq_trans_id "G46022.83";
NC_043013.1	PBRI	exon	1164802	1164872	.	-	.	gene_id "LOC115220933"; ID ""; gene_name "LOC115220933"; transcript_id "G46022.83"; exon_number "9"; uniq_trans_id "G46022.83";
NC_043013.1	PBRI	exon	1182531	1182628	.	-	.	gene_id "LOC115220933"; ID ""; gene_name "LOC115220933"; transcript_id "G46022.83"; exon_number "8"; uniq_trans_id "G46022.83";
NC_043013.1	PBRI	exon	1184751	1184826	.	-	.	gene_id "LOC115220933"; ID ""; gene_name "LOC115220933"; transcript_id "G46022.83"; exon_number "7"; uniq_trans_id "G46022.83";
NC_043013.1	PBRI	exon	1185933	1186024	.	-	.	gene_id "LOC115220933"; ID ""; gene_name "LOC115220933"; transcript_id "G46022.83"; exon_number "6"; uniq_trans_id "G46022.83";
NC_043013.1	PBRI	exon	1190364	1190423	.	-	.	gene_id "LOC115220933"; ID ""; gene_name "LOC115220933"; transcript_id "G46022.83"; exon_number "5"; uniq_trans_id "G46022.83";
NC_043013.1	PBRI	exon	1192857	1192900	.	-	.	gene_id "LOC115220933"; ID ""; gene_name "LOC115220933"; transcript_id "G46022.83"; exon_number "4"; uniq_trans_id "G46022.83";
NC_043013.1	PBRI	exon	1199275	1199353	.	-	.	gene_id "LOC115220933"; ID ""; gene_name "LOC115220933"; transcript_id "G46022.83"; exon_number "3"; uniq_trans_id "G46022.83";
NC_043013.1	PBRI	exon	1249583	1250057	.	-	.	gene_id "LOC115220933"; ID ""; gene_name "LOC115220933"; transcript_id "G46022.83"; exon_number "2"; uniq_trans_id "G46022.83";
NC_043013.1	PBRI	exon	1250920	1250999	.	-	.	gene_id "LOC115220933"; ID ""; gene_name "LOC115220933"; transcript_id "G46022.83"; exon_number "1"; uniq_trans_id "G46022.83";
NC_043013.1	PBRI	transcript	1050920	1250970	.	-	.	gene_id "LOC115220933"; ID ""; gene_name "LOC115220933"; transcript_id "G46022.85"; uniq_trans_id "G46022.85";
NC_043013.1	PBRI	exon	1050920	1051079	.	-	.	gene_id "LOC115220933"; ID ""; gene_name "LOC115220933"; transcript_id "G46022.85"; exon_number "41"; uniq_trans_id "G46022.85";
NC_043013.1	PBRI	exon	1051215	1051331	.	-	.	gene_id "LOC115220933"; ID ""; gene_name "LOC115220933"; transcript_id "G46022.85"; exon_number "40"; uniq_trans_id "G46022.85";
NC_043013.1	PBRI	exon	1051470	1051538	.	-	.	gene_id "LOC115220933"; ID ""; gene_name "LOC115220933"; transcript_id "G46022.85"; exon_number "39"; uniq_trans_id "G46022.85";
NC_043013.1	PBRI	exon	1053212	1053349	.	-	.	gene_id "LOC115220933"; ID ""; gene_name "LOC115220933"; transcript_id "G46022.85"; exon_number "38"; uniq_trans_id "G46022.85";
NC_043013.1	PBRI	exon	1054881	1055009	.	-	.	gene_id "LOC115220933"; ID ""; gene_name "LOC115220933"; transcript_id "G46022.85"; exon_number "37"; uniq_trans_id "G46022.85";
NC_043013.1	PBRI	exon	1055117	1055243	.	-	.	gene_id "LOC115220933"; ID ""; gene_name "LOC115220933"; transcript_id "G46022.85"; exon_number "36"; uniq_trans_id "G46022.85";
NC_043013.1	PBRI	exon	1056068	1056134	.	-	.	gene_id "LOC115220933"; ID ""; gene_name "LOC115220933"; transcript_id "G46022.85"; exon_number "35"; uniq_trans_id "G46022.85";
NC_043013.1	PBRI	exon	1063421	1063496	.	-	.	gene_id "LOC115220933"; ID ""; gene_name "LOC115220933"; transcript_id "G46022.85"; exon_number "34"; uniq_trans_id "G46022.85";
NC_043013.1	PBRI	exon	1064639	1064885	.	-	.	gene_id "LOC115220933"; ID ""; gene_name "LOC115220933"; transcript_id "G46022.85"; exon_number "33"; uniq_trans_id "G46022.85";
NC_043013.1	PBRI	exon	1065307	1065425	.	-	.	gene_id "LOC115220933"; ID ""; gene_name "LOC115220933"; transcript_id "G46022.85"; exon_number "32"; uniq_trans_id "G46022.85";
NC_043013.1	PBRI	exon	1066433	1066519	.	-	.	gene_id "LOC115220933"; ID ""; gene_name "LOC115220933"; transcript_id "G46022.85"; exon_number "31"; uniq_trans_id "G46022.85";
NC_043013.1	PBRI	exon	1067709	1067852	.	-	.	gene_id "LOC115220933"; ID ""; gene_name "LOC115220933"; transcript_id "G46022.85"; exon_number "30"; uniq_trans_id "G46022.85";
NC_043013.1	PBRI	exon	1076907	1076985	.	-	.	gene_id "LOC115220933"; ID ""; gene_name "LOC115220933"; transcript_id "G46022.85"; exon_number "29"; uniq_trans_id "G46022.85";
NC_043013.1	PBRI	exon	1078477	1078640	.	-	.	gene_id "LOC115220933"; ID ""; gene_name "LOC115220933"; transcript_id "G46022.85"; exon_number "28"; uniq_trans_id "G46022.85";
NC_043013.1	PBRI	exon	1080610	1080673	.	-	.	gene_id "LOC115220933"; ID ""; gene_name "LOC115220933"; transcript_id "G46022.85"; exon_number "27"; uniq_trans_id "G46022.85";
NC_043013.1	PBRI	exon	1082202	1082305	.	-	.	gene_id "LOC115220933"; ID ""; gene_name "LOC115220933"; transcript_id "G46022.85"; exon_number "26"; uniq_trans_id "G46022.85";
NC_043013.1	PBRI	exon	1086748	1086858	.	-	.	gene_id "LOC115220933"; ID ""; gene_name "LOC115220933"; transcript_id "G46022.85"; exon_number "25"; uniq_trans_id "G46022.85";
NC_043013.1	PBRI	exon	1090407	1090436	.	-	.	gene_id "LOC115220933"; ID ""; gene_name "LOC115220933"; transcript_id "G46022.85"; exon_number "24"; uniq_trans_id "G46022.85";
NC_043013.1	PBRI	exon	1093875	1093942	.	-	.	gene_id "LOC115220933"; ID ""; gene_name "LOC115220933"; transcript_id "G46022.85"; exon_number "23"; uniq_trans_id "G46022.85";
NC_043013.1	PBRI	exon	1094341	1094388	.	-	.	gene_id "LOC115220933"; ID ""; gene_name "LOC115220933"; transcript_id "G46022.85"; exon_number "22"; uniq_trans_id "G46022.85";
NC_043013.1	PBRI	exon	1094641	1094769	.	-	.	gene_id "LOC115220933"; ID ""; gene_name "LOC115220933"; transcript_id "G46022.85"; exon_number "21"; uniq_trans_id "G46022.85";
NC_043013.1	PBRI	exon	1097308	1097409	.	-	.	gene_id "LOC115220933"; ID ""; gene_name "LOC115220933"; transcript_id "G46022.85"; exon_number "20"; uniq_trans_id "G46022.85";
NC_043013.1	PBRI	exon	1108054	1108089	.	-	.	gene_id "LOC115220933"; ID ""; gene_name "LOC115220933"; transcript_id "G46022.85"; exon_number "19"; uniq_trans_id "G46022.85";
NC_043013.1	PBRI	exon	1108499	1108554	.	-	.	gene_id "LOC115220933"; ID ""; gene_name "LOC115220933"; transcript_id "G46022.85"; exon_number "18"; uniq_trans_id "G46022.85";
NC_043013.1	PBRI	exon	1111347	1111550	.	-	.	gene_id "LOC115220933"; ID ""; gene_name "LOC115220933"; transcript_id "G46022.85"; exon_number "17"; uniq_trans_id "G46022.85";
NC_043013.1	PBRI	exon	1112337	1112474	.	-	.	gene_id "LOC115220933"; ID ""; gene_name "LOC115220933"; transcript_id "G46022.85"; exon_number "16"; uniq_trans_id "G46022.85";
NC_043013.1	PBRI	exon	1112585	1112655	.	-	.	gene_id "LOC115220933"; ID ""; gene_name "LOC115220933"; transcript_id "G46022.85"; exon_number "15"; uniq_trans_id "G46022.85";
NC_043013.1	PBRI	exon	1113812	1113947	.	-	.	gene_id "LOC115220933"; ID ""; gene_name "LOC115220933"; transcript_id "G46022.85"; exon_number "14"; uniq_trans_id "G46022.85";
NC_043013.1	PBRI	exon	1114167	1114312	.	-	.	gene_id "LOC115220933"; ID ""; gene_name "LOC115220933"; transcript_id "G46022.85"; exon_number "13"; uniq_trans_id "G46022.85";
NC_043013.1	PBRI	exon	1114963	1115055	.	-	.	gene_id "LOC115220933"; ID ""; gene_name "LOC115220933"; transcript_id "G46022.85"; exon_number "12"; uniq_trans_id "G46022.85";
NC_043013.1	PBRI	exon	1116896	1116972	.	-	.	gene_id "LOC115220933"; ID ""; gene_name "LOC115220933"; transcript_id "G46022.85"; exon_number "11"; uniq_trans_id "G46022.85";
NC_043013.1	PBRI	exon	1132290	1132424	.	-	.	gene_id "LOC115220933"; ID ""; gene_name "LOC115220933"; transcript_id "G46022.85"; exon_number "10"; uniq_trans_id "G46022.85";
NC_043013.1	PBRI	exon	1164802	1164872	.	-	.	gene_id "LOC115220933"; ID ""; gene_name "LOC115220933"; transcript_id "G46022.85"; exon_number "9"; uniq_trans_id "G46022.85";
NC_043013.1	PBRI	exon	1182531	1182628	.	-	.	gene_id "LOC115220933"; ID ""; gene_name "LOC115220933"; transcript_id "G46022.85"; exon_number "8"; uniq_trans_id "G46022.85";
NC_043013.1	PBRI	exon	1184751	1184826	.	-	.	gene_id "LOC115220933"; ID ""; gene_name "LOC115220933"; transcript_id "G46022.85"; exon_number "7"; uniq_trans_id "G46022.85";
NC_043013.1	PBRI	exon	1185933	1186024	.	-	.	gene_id "LOC115220933"; ID ""; gene_name "LOC115220933"; transcript_id "G46022.85"; exon_number "6"; uniq_trans_id "G46022.85";
NC_043013.1	PBRI	exon	1190364	1190423	.	-	.	gene_id "LOC115220933"; ID ""; gene_name "LOC115220933"; transcript_id "G46022.85"; exon_number "5"; uniq_trans_id "G46022.85";
NC_043013.1	PBRI	exon	1192857	1192900	.	-	.	gene_id "LOC115220933"; ID ""; gene_name "LOC115220933"; transcript_id "G46022.85"; exon_number "4"; uniq_trans_id "G46022.85";
NC_043013.1	PBRI	exon	1199275	1199353	.	-	.	gene_id "LOC115220933"; ID ""; gene_name "LOC115220933"; transcript_id "G46022.85"; exon_number "3"; uniq_trans_id "G46022.85";
NC_043013.1	PBRI	exon	1249583	1250057	.	-	.	gene_id "LOC115220933"; ID ""; gene_name "LOC115220933"; transcript_id "G46022.85"; exon_number "2"; uniq_trans_id "G46022.85";
NC_043013.1	PBRI	exon	1250920	1250970	.	-	.	gene_id "LOC115220933"; ID ""; gene_name "LOC115220933"; transcript_id "G46022.85"; exon_number "1"; uniq_trans_id "G46022.85";
NC_043013.1	PBRI	transcript	1050920	1250970	.	-	.	gene_id "LOC115220933"; ID ""; gene_name "LOC115220933"; transcript_id "G46022.86"; uniq_trans_id "G46022.86";
NC_043013.1	PBRI	exon	1050920	1051079	.	-	.	gene_id "LOC115220933"; ID ""; gene_name "LOC115220933"; transcript_id "G46022.86"; exon_number "42"; uniq_trans_id "G46022.86";
NC_043013.1	PBRI	exon	1051215	1051331	.	-	.	gene_id "LOC115220933"; ID ""; gene_name "LOC115220933"; transcript_id "G46022.86"; exon_number "41"; uniq_trans_id "G46022.86";
NC_043013.1	PBRI	exon	1051470	1051538	.	-	.	gene_id "LOC115220933"; ID ""; gene_name "LOC115220933"; transcript_id "G46022.86"; exon_number "40"; uniq_trans_id "G46022.86";
NC_043013.1	PBRI	exon	1053212	1053349	.	-	.	gene_id "LOC115220933"; ID ""; gene_name "LOC115220933"; transcript_id "G46022.86"; exon_number "39"; uniq_trans_id "G46022.86";
NC_043013.1	PBRI	exon	1054881	1055009	.	-	.	gene_id "LOC115220933"; ID ""; gene_name "LOC115220933"; transcript_id "G46022.86"; exon_number "38"; uniq_trans_id "G46022.86";
NC_043013.1	PBRI	exon	1055117	1055243	.	-	.	gene_id "LOC115220933"; ID ""; gene_name "LOC115220933"; transcript_id "G46022.86"; exon_number "37"; uniq_trans_id "G46022.86";
NC_043013.1	PBRI	exon	1056068	1056134	.	-	.	gene_id "LOC115220933"; ID ""; gene_name "LOC115220933"; transcript_id "G46022.86"; exon_number "36"; uniq_trans_id "G46022.86";
NC_043013.1	PBRI	exon	1063421	1063496	.	-	.	gene_id "LOC115220933"; ID ""; gene_name "LOC115220933"; transcript_id "G46022.86"; exon_number "35"; uniq_trans_id "G46022.86";
NC_043013.1	PBRI	exon	1064639	1064885	.	-	.	gene_id "LOC115220933"; ID ""; gene_name "LOC115220933"; transcript_id "G46022.86"; exon_number "34"; uniq_trans_id "G46022.86";
NC_043013.1	PBRI	exon	1065307	1065425	.	-	.	gene_id "LOC115220933"; ID ""; gene_name "LOC115220933"; transcript_id "G46022.86"; exon_number "33"; uniq_trans_id "G46022.86";
NC_043013.1	PBRI	exon	1066433	1066519	.	-	.	gene_id "LOC115220933"; ID ""; gene_name "LOC115220933"; transcript_id "G46022.86"; exon_number "32"; uniq_trans_id "G46022.86";
NC_043013.1	PBRI	exon	1067709	1067852	.	-	.	gene_id "LOC115220933"; ID ""; gene_name "LOC115220933"; transcript_id "G46022.86"; exon_number "31"; uniq_trans_id "G46022.86";
NC_043013.1	PBRI	exon	1076907	1076985	.	-	.	gene_id "LOC115220933"; ID ""; gene_name "LOC115220933"; transcript_id "G46022.86"; exon_number "30"; uniq_trans_id "G46022.86";
NC_043013.1	PBRI	exon	1078477	1078640	.	-	.	gene_id "LOC115220933"; ID ""; gene_name "LOC115220933"; transcript_id "G46022.86"; exon_number "29"; uniq_trans_id "G46022.86";
NC_043013.1	PBRI	exon	1080610	1080673	.	-	.	gene_id "LOC115220933"; ID ""; gene_name "LOC115220933"; transcript_id "G46022.86"; exon_number "28"; uniq_trans_id "G46022.86";
NC_043013.1	PBRI	exon	1082202	1082305	.	-	.	gene_id "LOC115220933"; ID ""; gene_name "LOC115220933"; transcript_id "G46022.86"; exon_number "27"; uniq_trans_id "G46022.86";
NC_043013.1	PBRI	exon	1086748	1086858	.	-	.	gene_id "LOC115220933"; ID ""; gene_name "LOC115220933"; transcript_id "G46022.86"; exon_number "26"; uniq_trans_id "G46022.86";
NC_043013.1	PBRI	exon	1090407	1090436	.	-	.	gene_id "LOC115220933"; ID ""; gene_name "LOC115220933"; transcript_id "G46022.86"; exon_number "25"; uniq_trans_id "G46022.86";
NC_043013.1	PBRI	exon	1093875	1093942	.	-	.	gene_id "LOC115220933"; ID ""; gene_name "LOC115220933"; transcript_id "G46022.86"; exon_number "24"; uniq_trans_id "G46022.86";
NC_043013.1	PBRI	exon	1094341	1094388	.	-	.	gene_id "LOC115220933"; ID ""; gene_name "LOC115220933"; transcript_id "G46022.86"; exon_number "23"; uniq_trans_id "G46022.86";
NC_043013.1	PBRI	exon	1094641	1094805	.	-	.	gene_id "LOC115220933"; ID ""; gene_name "LOC115220933"; transcript_id "G46022.86"; exon_number "22"; uniq_trans_id "G46022.86";
NC_043013.1	PBRI	exon	1097308	1097409	.	-	.	gene_id "LOC115220933"; ID ""; gene_name "LOC115220933"; transcript_id "G46022.86"; exon_number "21"; uniq_trans_id "G46022.86";
NC_043013.1	PBRI	exon	1100764	1100901	.	-	.	gene_id "LOC115220933"; ID ""; gene_name "LOC115220933"; transcript_id "G46022.86"; exon_number "20"; uniq_trans_id "G46022.86";
NC_043013.1	PBRI	exon	1101086	1101112	.	-	.	gene_id "LOC115220933"; ID ""; gene_name "LOC115220933"; transcript_id "G46022.86"; exon_number "19"; uniq_trans_id "G46022.86";
NC_043013.1	PBRI	exon	1108499	1108554	.	-	.	gene_id "LOC115220933"; ID ""; gene_name "LOC115220933"; transcript_id "G46022.86"; exon_number "18"; uniq_trans_id "G46022.86";
NC_043013.1	PBRI	exon	1111347	1111550	.	-	.	gene_id "LOC115220933"; ID ""; gene_name "LOC115220933"; transcript_id "G46022.86"; exon_number "17"; uniq_trans_id "G46022.86";
NC_043013.1	PBRI	exon	1112337	1112474	.	-	.	gene_id "LOC115220933"; ID ""; gene_name "LOC115220933"; transcript_id "G46022.86"; exon_number "16"; uniq_trans_id "G46022.86";
NC_043013.1	PBRI	exon	1112585	1112655	.	-	.	gene_id "LOC115220933"; ID ""; gene_name "LOC115220933"; transcript_id "G46022.86"; exon_number "15"; uniq_trans_id "G46022.86";
NC_043013.1	PBRI	exon	1113812	1113947	.	-	.	gene_id "LOC115220933"; ID ""; gene_name "LOC115220933"; transcript_id "G46022.86"; exon_number "14"; uniq_trans_id "G46022.86";
NC_043013.1	PBRI	exon	1114167	1114312	.	-	.	gene_id "LOC115220933"; ID ""; gene_name "LOC115220933"; transcript_id "G46022.86"; exon_number "13"; uniq_trans_id "G46022.86";
NC_043013.1	PBRI	exon	1114963	1115055	.	-	.	gene_id "LOC115220933"; ID ""; gene_name "LOC115220933"; transcript_id "G46022.86"; exon_number "12"; uniq_trans_id "G46022.86";
NC_043013.1	PBRI	exon	1116896	1116972	.	-	.	gene_id "LOC115220933"; ID ""; gene_name "LOC115220933"; transcript_id "G46022.86"; exon_number "11"; uniq_trans_id "G46022.86";
NC_043013.1	PBRI	exon	1132290	1132424	.	-	.	gene_id "LOC115220933"; ID ""; gene_name "LOC115220933"; transcript_id "G46022.86"; exon_number "10"; uniq_trans_id "G46022.86";
NC_043013.1	PBRI	exon	1164802	1164872	.	-	.	gene_id "LOC115220933"; ID ""; gene_name "LOC115220933"; transcript_id "G46022.86"; exon_number "9"; uniq_trans_id "G46022.86";
NC_043013.1	PBRI	exon	1182531	1182628	.	-	.	gene_id "LOC115220933"; ID ""; gene_name "LOC115220933"; transcript_id "G46022.86"; exon_number "8"; uniq_trans_id "G46022.86";
NC_043013.1	PBRI	exon	1184751	1184826	.	-	.	gene_id "LOC115220933"; ID ""; gene_name "LOC115220933"; transcript_id "G46022.86"; exon_number "7"; uniq_trans_id "G46022.86";
NC_043013.1	PBRI	exon	1185933	1186024	.	-	.	gene_id "LOC115220933"; ID ""; gene_name "LOC115220933"; transcript_id "G46022.86"; exon_number "6"; uniq_trans_id "G46022.86";
NC_043013.1	PBRI	exon	1190364	1190423	.	-	.	gene_id "LOC115220933"; ID ""; gene_name "LOC115220933"; transcript_id "G46022.86"; exon_number "5"; uniq_trans_id "G46022.86";
NC_043013.1	PBRI	exon	1192857	1192900	.	-	.	gene_id "LOC115220933"; ID ""; gene_name "LOC115220933"; transcript_id "G46022.86"; exon_number "4"; uniq_trans_id "G46022.86";
NC_043013.1	PBRI	exon	1199275	1199353	.	-	.	gene_id "LOC115220933"; ID ""; gene_name "LOC115220933"; transcript_id "G46022.86"; exon_number "3"; uniq_trans_id "G46022.86";
NC_043013.1	PBRI	exon	1249583	1250057	.	-	.	gene_id "LOC115220933"; ID ""; gene_name "LOC115220933"; transcript_id "G46022.86"; exon_number "2"; uniq_trans_id "G46022.86";
NC_043013.1	PBRI	exon	1250920	1250970	.	-	.	gene_id "LOC115220933"; ID ""; gene_name "LOC115220933"; transcript_id "G46022.86"; exon_number "1"; uniq_trans_id "G46022.86";
NC_043013.1	PBRI	transcript	1050920	1154031	.	-	.	gene_id "LOC115220933"; ID ""; gene_name "LOC115220933"; transcript_id "G46022.87"; uniq_trans_id "G46022.87";
NC_043013.1	PBRI	exon	1050920	1051079	.	-	.	gene_id "LOC115220933"; ID ""; gene_name "LOC115220933"; transcript_id "G46022.87"; exon_number "34"; uniq_trans_id "G46022.87";
NC_043013.1	PBRI	exon	1051215	1051331	.	-	.	gene_id "LOC115220933"; ID ""; gene_name "LOC115220933"; transcript_id "G46022.87"; exon_number "33"; uniq_trans_id "G46022.87";
NC_043013.1	PBRI	exon	1051470	1051538	.	-	.	gene_id "LOC115220933"; ID ""; gene_name "LOC115220933"; transcript_id "G46022.87"; exon_number "32"; uniq_trans_id "G46022.87";
NC_043013.1	PBRI	exon	1053212	1053349	.	-	.	gene_id "LOC115220933"; ID ""; gene_name "LOC115220933"; transcript_id "G46022.87"; exon_number "31"; uniq_trans_id "G46022.87";
NC_043013.1	PBRI	exon	1054881	1055009	.	-	.	gene_id "LOC115220933"; ID ""; gene_name "LOC115220933"; transcript_id "G46022.87"; exon_number "30"; uniq_trans_id "G46022.87";
NC_043013.1	PBRI	exon	1055117	1055243	.	-	.	gene_id "LOC115220933"; ID ""; gene_name "LOC115220933"; transcript_id "G46022.87"; exon_number "29"; uniq_trans_id "G46022.87";
NC_043013.1	PBRI	exon	1056068	1056134	.	-	.	gene_id "LOC115220933"; ID ""; gene_name "LOC115220933"; transcript_id "G46022.87"; exon_number "28"; uniq_trans_id "G46022.87";
NC_043013.1	PBRI	exon	1063421	1063496	.	-	.	gene_id "LOC115220933"; ID ""; gene_name "LOC115220933"; transcript_id "G46022.87"; exon_number "27"; uniq_trans_id "G46022.87";
NC_043013.1	PBRI	exon	1064639	1064885	.	-	.	gene_id "LOC115220933"; ID ""; gene_name "LOC115220933"; transcript_id "G46022.87"; exon_number "26"; uniq_trans_id "G46022.87";
NC_043013.1	PBRI	exon	1065307	1065425	.	-	.	gene_id "LOC115220933"; ID ""; gene_name "LOC115220933"; transcript_id "G46022.87"; exon_number "25"; uniq_trans_id "G46022.87";
NC_043013.1	PBRI	exon	1066433	1066519	.	-	.	gene_id "LOC115220933"; ID ""; gene_name "LOC115220933"; transcript_id "G46022.87"; exon_number "24"; uniq_trans_id "G46022.87";
NC_043013.1	PBRI	exon	1067709	1067852	.	-	.	gene_id "LOC115220933"; ID ""; gene_name "LOC115220933"; transcript_id "G46022.87"; exon_number "23"; uniq_trans_id "G46022.87";
NC_043013.1	PBRI	exon	1076907	1076985	.	-	.	gene_id "LOC115220933"; ID ""; gene_name "LOC115220933"; transcript_id "G46022.87"; exon_number "22"; uniq_trans_id "G46022.87";
NC_043013.1	PBRI	exon	1078477	1078640	.	-	.	gene_id "LOC115220933"; ID ""; gene_name "LOC115220933"; transcript_id "G46022.87"; exon_number "21"; uniq_trans_id "G46022.87";
NC_043013.1	PBRI	exon	1080610	1080673	.	-	.	gene_id "LOC115220933"; ID ""; gene_name "LOC115220933"; transcript_id "G46022.87"; exon_number "20"; uniq_trans_id "G46022.87";
NC_043013.1	PBRI	exon	1082202	1082305	.	-	.	gene_id "LOC115220933"; ID ""; gene_name "LOC115220933"; transcript_id "G46022.87"; exon_number "19"; uniq_trans_id "G46022.87";
NC_043013.1	PBRI	exon	1086748	1086858	.	-	.	gene_id "LOC115220933"; ID ""; gene_name "LOC115220933"; transcript_id "G46022.87"; exon_number "18"; uniq_trans_id "G46022.87";
NC_043013.1	PBRI	exon	1090407	1090436	.	-	.	gene_id "LOC115220933"; ID ""; gene_name "LOC115220933"; transcript_id "G46022.87"; exon_number "17"; uniq_trans_id "G46022.87";
NC_043013.1	PBRI	exon	1093875	1093942	.	-	.	gene_id "LOC115220933"; ID ""; gene_name "LOC115220933"; transcript_id "G46022.87"; exon_number "16"; uniq_trans_id "G46022.87";
NC_043013.1	PBRI	exon	1094341	1094388	.	-	.	gene_id "LOC115220933"; ID ""; gene_name "LOC115220933"; transcript_id "G46022.87"; exon_number "15"; uniq_trans_id "G46022.87";
NC_043013.1	PBRI	exon	1094641	1094805	.	-	.	gene_id "LOC115220933"; ID ""; gene_name "LOC115220933"; transcript_id "G46022.87"; exon_number "14"; uniq_trans_id "G46022.87";
NC_043013.1	PBRI	exon	1097308	1097409	.	-	.	gene_id "LOC115220933"; ID ""; gene_name "LOC115220933"; transcript_id "G46022.87"; exon_number "13"; uniq_trans_id "G46022.87";
NC_043013.1	PBRI	exon	1100764	1100901	.	-	.	gene_id "LOC115220933"; ID ""; gene_name "LOC115220933"; transcript_id "G46022.87"; exon_number "12"; uniq_trans_id "G46022.87";
NC_043013.1	PBRI	exon	1108054	1108089	.	-	.	gene_id "LOC115220933"; ID ""; gene_name "LOC115220933"; transcript_id "G46022.87"; exon_number "11"; uniq_trans_id "G46022.87";
NC_043013.1	PBRI	exon	1108499	1108554	.	-	.	gene_id "LOC115220933"; ID ""; gene_name "LOC115220933"; transcript_id "G46022.87"; exon_number "10"; uniq_trans_id "G46022.87";
NC_043013.1	PBRI	exon	1111347	1111550	.	-	.	gene_id "LOC115220933"; ID ""; gene_name "LOC115220933"; transcript_id "G46022.87"; exon_number "9"; uniq_trans_id "G46022.87";
NC_043013.1	PBRI	exon	1112337	1112474	.	-	.	gene_id "LOC115220933"; ID ""; gene_name "LOC115220933"; transcript_id "G46022.87"; exon_number "8"; uniq_trans_id "G46022.87";
NC_043013.1	PBRI	exon	1112585	1112655	.	-	.	gene_id "LOC115220933"; ID ""; gene_name "LOC115220933"; transcript_id "G46022.87"; exon_number "7"; uniq_trans_id "G46022.87";
NC_043013.1	PBRI	exon	1113812	1113947	.	-	.	gene_id "LOC115220933"; ID ""; gene_name "LOC115220933"; transcript_id "G46022.87"; exon_number "6"; uniq_trans_id "G46022.87";
NC_043013.1	PBRI	exon	1114167	1114312	.	-	.	gene_id "LOC115220933"; ID ""; gene_name "LOC115220933"; transcript_id "G46022.87"; exon_number "5"; uniq_trans_id "G46022.87";
NC_043013.1	PBRI	exon	1114963	1115055	.	-	.	gene_id "LOC115220933"; ID ""; gene_name "LOC115220933"; transcript_id "G46022.87"; exon_number "4"; uniq_trans_id "G46022.87";
NC_043013.1	PBRI	exon	1116896	1116972	.	-	.	gene_id "LOC115220933"; ID ""; gene_name "LOC115220933"; transcript_id "G46022.87"; exon_number "3"; uniq_trans_id "G46022.87";
NC_043013.1	PBRI	exon	1132290	1132424	.	-	.	gene_id "LOC115220933"; ID ""; gene_name "LOC115220933"; transcript_id "G46022.87"; exon_number "2"; uniq_trans_id "G46022.87";
NC_043013.1	PBRI	exon	1152571	1154031	.	-	.	gene_id "LOC115220933"; ID ""; gene_name "LOC115220933"; transcript_id "G46022.87"; exon_number "1"; uniq_trans_id "G46022.87";
NC_043013.1	PBRI	transcript	1050920	1250970	.	-	.	gene_id "LOC115220933"; ID ""; gene_name "LOC115220933"; transcript_id "G46022.88"; uniq_trans_id "G46022.88";
NC_043013.1	PBRI	exon	1050920	1051079	.	-	.	gene_id "LOC115220933"; ID ""; gene_name "LOC115220933"; transcript_id "G46022.88"; exon_number "42"; uniq_trans_id "G46022.88";
NC_043013.1	PBRI	exon	1051215	1051331	.	-	.	gene_id "LOC115220933"; ID ""; gene_name "LOC115220933"; transcript_id "G46022.88"; exon_number "41"; uniq_trans_id "G46022.88";
NC_043013.1	PBRI	exon	1051470	1051538	.	-	.	gene_id "LOC115220933"; ID ""; gene_name "LOC115220933"; transcript_id "G46022.88"; exon_number "40"; uniq_trans_id "G46022.88";
NC_043013.1	PBRI	exon	1053212	1053349	.	-	.	gene_id "LOC115220933"; ID ""; gene_name "LOC115220933"; transcript_id "G46022.88"; exon_number "39"; uniq_trans_id "G46022.88";
NC_043013.1	PBRI	exon	1054881	1055009	.	-	.	gene_id "LOC115220933"; ID ""; gene_name "LOC115220933"; transcript_id "G46022.88"; exon_number "38"; uniq_trans_id "G46022.88";
NC_043013.1	PBRI	exon	1055117	1055243	.	-	.	gene_id "LOC115220933"; ID ""; gene_name "LOC115220933"; transcript_id "G46022.88"; exon_number "37"; uniq_trans_id "G46022.88";
NC_043013.1	PBRI	exon	1056068	1056134	.	-	.	gene_id "LOC115220933"; ID ""; gene_name "LOC115220933"; transcript_id "G46022.88"; exon_number "36"; uniq_trans_id "G46022.88";
NC_043013.1	PBRI	exon	1063421	1063496	.	-	.	gene_id "LOC115220933"; ID ""; gene_name "LOC115220933"; transcript_id "G46022.88"; exon_number "35"; uniq_trans_id "G46022.88";
NC_043013.1	PBRI	exon	1064639	1064885	.	-	.	gene_id "LOC115220933"; ID ""; gene_name "LOC115220933"; transcript_id "G46022.88"; exon_number "34"; uniq_trans_id "G46022.88";
NC_043013.1	PBRI	exon	1065307	1065425	.	-	.	gene_id "LOC115220933"; ID ""; gene_name "LOC115220933"; transcript_id "G46022.88"; exon_number "33"; uniq_trans_id "G46022.88";
NC_043013.1	PBRI	exon	1066433	1066519	.	-	.	gene_id "LOC115220933"; ID ""; gene_name "LOC115220933"; transcript_id "G46022.88"; exon_number "32"; uniq_trans_id "G46022.88";
NC_043013.1	PBRI	exon	1067709	1067852	.	-	.	gene_id "LOC115220933"; ID ""; gene_name "LOC115220933"; transcript_id "G46022.88"; exon_number "31"; uniq_trans_id "G46022.88";
NC_043013.1	PBRI	exon	1076907	1076985	.	-	.	gene_id "LOC115220933"; ID ""; gene_name "LOC115220933"; transcript_id "G46022.88"; exon_number "30"; uniq_trans_id "G46022.88";
NC_043013.1	PBRI	exon	1078477	1078640	.	-	.	gene_id "LOC115220933"; ID ""; gene_name "LOC115220933"; transcript_id "G46022.88"; exon_number "29"; uniq_trans_id "G46022.88";
NC_043013.1	PBRI	exon	1080610	1080673	.	-	.	gene_id "LOC115220933"; ID ""; gene_name "LOC115220933"; transcript_id "G46022.88"; exon_number "28"; uniq_trans_id "G46022.88";
NC_043013.1	PBRI	exon	1082202	1082305	.	-	.	gene_id "LOC115220933"; ID ""; gene_name "LOC115220933"; transcript_id "G46022.88"; exon_number "27"; uniq_trans_id "G46022.88";
NC_043013.1	PBRI	exon	1086748	1086858	.	-	.	gene_id "LOC115220933"; ID ""; gene_name "LOC115220933"; transcript_id "G46022.88"; exon_number "26"; uniq_trans_id "G46022.88";
NC_043013.1	PBRI	exon	1090407	1090436	.	-	.	gene_id "LOC115220933"; ID ""; gene_name "LOC115220933"; transcript_id "G46022.88"; exon_number "25"; uniq_trans_id "G46022.88";
NC_043013.1	PBRI	exon	1093875	1093942	.	-	.	gene_id "LOC115220933"; ID ""; gene_name "LOC115220933"; transcript_id "G46022.88"; exon_number "24"; uniq_trans_id "G46022.88";
NC_043013.1	PBRI	exon	1094341	1094388	.	-	.	gene_id "LOC115220933"; ID ""; gene_name "LOC115220933"; transcript_id "G46022.88"; exon_number "23"; uniq_trans_id "G46022.88";
NC_043013.1	PBRI	exon	1094641	1094805	.	-	.	gene_id "LOC115220933"; ID ""; gene_name "LOC115220933"; transcript_id "G46022.88"; exon_number "22"; uniq_trans_id "G46022.88";
NC_043013.1	PBRI	exon	1097308	1097409	.	-	.	gene_id "LOC115220933"; ID ""; gene_name "LOC115220933"; transcript_id "G46022.88"; exon_number "21"; uniq_trans_id "G46022.88";
NC_043013.1	PBRI	exon	1100764	1100901	.	-	.	gene_id "LOC115220933"; ID ""; gene_name "LOC115220933"; transcript_id "G46022.88"; exon_number "20"; uniq_trans_id "G46022.88";
NC_043013.1	PBRI	exon	1108054	1108089	.	-	.	gene_id "LOC115220933"; ID ""; gene_name "LOC115220933"; transcript_id "G46022.88"; exon_number "19"; uniq_trans_id "G46022.88";
NC_043013.1	PBRI	exon	1108499	1108554	.	-	.	gene_id "LOC115220933"; ID ""; gene_name "LOC115220933"; transcript_id "G46022.88"; exon_number "18"; uniq_trans_id "G46022.88";
NC_043013.1	PBRI	exon	1111347	1111550	.	-	.	gene_id "LOC115220933"; ID ""; gene_name "LOC115220933"; transcript_id "G46022.88"; exon_number "17"; uniq_trans_id "G46022.88";
NC_043013.1	PBRI	exon	1112337	1112474	.	-	.	gene_id "LOC115220933"; ID ""; gene_name "LOC115220933"; transcript_id "G46022.88"; exon_number "16"; uniq_trans_id "G46022.88";
NC_043013.1	PBRI	exon	1112585	1112655	.	-	.	gene_id "LOC115220933"; ID ""; gene_name "LOC115220933"; transcript_id "G46022.88"; exon_number "15"; uniq_trans_id "G46022.88";
NC_043013.1	PBRI	exon	1113812	1113947	.	-	.	gene_id "LOC115220933"; ID ""; gene_name "LOC115220933"; transcript_id "G46022.88"; exon_number "14"; uniq_trans_id "G46022.88";
NC_043013.1	PBRI	exon	1114167	1114312	.	-	.	gene_id "LOC115220933"; ID ""; gene_name "LOC115220933"; transcript_id "G46022.88"; exon_number "13"; uniq_trans_id "G46022.88";
NC_043013.1	PBRI	exon	1114963	1115055	.	-	.	gene_id "LOC115220933"; ID ""; gene_name "LOC115220933"; transcript_id "G46022.88"; exon_number "12"; uniq_trans_id "G46022.88";
NC_043013.1	PBRI	exon	1116896	1116972	.	-	.	gene_id "LOC115220933"; ID ""; gene_name "LOC115220933"; transcript_id "G46022.88"; exon_number "11"; uniq_trans_id "G46022.88";
NC_043013.1	PBRI	exon	1132290	1132424	.	-	.	gene_id "LOC115220933"; ID ""; gene_name "LOC115220933"; transcript_id "G46022.88"; exon_number "10"; uniq_trans_id "G46022.88";
NC_043013.1	PBRI	exon	1164802	1164872	.	-	.	gene_id "LOC115220933"; ID ""; gene_name "LOC115220933"; transcript_id "G46022.88"; exon_number "9"; uniq_trans_id "G46022.88";
NC_043013.1	PBRI	exon	1182531	1182628	.	-	.	gene_id "LOC115220933"; ID ""; gene_name "LOC115220933"; transcript_id "G46022.88"; exon_number "8"; uniq_trans_id "G46022.88";
NC_043013.1	PBRI	exon	1184751	1184826	.	-	.	gene_id "LOC115220933"; ID ""; gene_name "LOC115220933"; transcript_id "G46022.88"; exon_number "7"; uniq_trans_id "G46022.88";
NC_043013.1	PBRI	exon	1185933	1186024	.	-	.	gene_id "LOC115220933"; ID ""; gene_name "LOC115220933"; transcript_id "G46022.88"; exon_number "6"; uniq_trans_id "G46022.88";
NC_043013.1	PBRI	exon	1190364	1190423	.	-	.	gene_id "LOC115220933"; ID ""; gene_name "LOC115220933"; transcript_id "G46022.88"; exon_number "5"; uniq_trans_id "G46022.88";
NC_043013.1	PBRI	exon	1192857	1192900	.	-	.	gene_id "LOC115220933"; ID ""; gene_name "LOC115220933"; transcript_id "G46022.88"; exon_number "4"; uniq_trans_id "G46022.88";
NC_043013.1	PBRI	exon	1199275	1199353	.	-	.	gene_id "LOC115220933"; ID ""; gene_name "LOC115220933"; transcript_id "G46022.88"; exon_number "3"; uniq_trans_id "G46022.88";
NC_043013.1	PBRI	exon	1249583	1250057	.	-	.	gene_id "LOC115220933"; ID ""; gene_name "LOC115220933"; transcript_id "G46022.88"; exon_number "2"; uniq_trans_id "G46022.88";
NC_043013.1	PBRI	exon	1250920	1250970	.	-	.	gene_id "LOC115220933"; ID ""; gene_name "LOC115220933"; transcript_id "G46022.88"; exon_number "1"; uniq_trans_id "G46022.88";
NC_043013.1	PBRI	transcript	1050920	1168714	.	-	.	gene_id "LOC115220933"; ID ""; gene_name "LOC115220933"; transcript_id "G46022.89"; uniq_trans_id "G46022.89";
NC_043013.1	PBRI	exon	1050920	1051079	.	-	.	gene_id "LOC115220933"; ID ""; gene_name "LOC115220933"; transcript_id "G46022.89"; exon_number "34"; uniq_trans_id "G46022.89";
NC_043013.1	PBRI	exon	1051215	1051331	.	-	.	gene_id "LOC115220933"; ID ""; gene_name "LOC115220933"; transcript_id "G46022.89"; exon_number "33"; uniq_trans_id "G46022.89";
NC_043013.1	PBRI	exon	1051470	1051538	.	-	.	gene_id "LOC115220933"; ID ""; gene_name "LOC115220933"; transcript_id "G46022.89"; exon_number "32"; uniq_trans_id "G46022.89";
NC_043013.1	PBRI	exon	1053212	1053349	.	-	.	gene_id "LOC115220933"; ID ""; gene_name "LOC115220933"; transcript_id "G46022.89"; exon_number "31"; uniq_trans_id "G46022.89";
NC_043013.1	PBRI	exon	1054881	1055009	.	-	.	gene_id "LOC115220933"; ID ""; gene_name "LOC115220933"; transcript_id "G46022.89"; exon_number "30"; uniq_trans_id "G46022.89";
NC_043013.1	PBRI	exon	1055117	1055243	.	-	.	gene_id "LOC115220933"; ID ""; gene_name "LOC115220933"; transcript_id "G46022.89"; exon_number "29"; uniq_trans_id "G46022.89";
NC_043013.1	PBRI	exon	1056068	1056134	.	-	.	gene_id "LOC115220933"; ID ""; gene_name "LOC115220933"; transcript_id "G46022.89"; exon_number "28"; uniq_trans_id "G46022.89";
NC_043013.1	PBRI	exon	1063421	1063496	.	-	.	gene_id "LOC115220933"; ID ""; gene_name "LOC115220933"; transcript_id "G46022.89"; exon_number "27"; uniq_trans_id "G46022.89";
NC_043013.1	PBRI	exon	1064639	1064885	.	-	.	gene_id "LOC115220933"; ID ""; gene_name "LOC115220933"; transcript_id "G46022.89"; exon_number "26"; uniq_trans_id "G46022.89";
NC_043013.1	PBRI	exon	1065307	1065425	.	-	.	gene_id "LOC115220933"; ID ""; gene_name "LOC115220933"; transcript_id "G46022.89"; exon_number "25"; uniq_trans_id "G46022.89";
NC_043013.1	PBRI	exon	1066433	1066519	.	-	.	gene_id "LOC115220933"; ID ""; gene_name "LOC115220933"; transcript_id "G46022.89"; exon_number "24"; uniq_trans_id "G46022.89";
NC_043013.1	PBRI	exon	1067709	1067852	.	-	.	gene_id "LOC115220933"; ID ""; gene_name "LOC115220933"; transcript_id "G46022.89"; exon_number "23"; uniq_trans_id "G46022.89";
NC_043013.1	PBRI	exon	1076907	1076985	.	-	.	gene_id "LOC115220933"; ID ""; gene_name "LOC115220933"; transcript_id "G46022.89"; exon_number "22"; uniq_trans_id "G46022.89";
NC_043013.1	PBRI	exon	1078477	1078640	.	-	.	gene_id "LOC115220933"; ID ""; gene_name "LOC115220933"; transcript_id "G46022.89"; exon_number "21"; uniq_trans_id "G46022.89";
NC_043013.1	PBRI	exon	1080610	1080673	.	-	.	gene_id "LOC115220933"; ID ""; gene_name "LOC115220933"; transcript_id "G46022.89"; exon_number "20"; uniq_trans_id "G46022.89";
NC_043013.1	PBRI	exon	1082202	1082305	.	-	.	gene_id "LOC115220933"; ID ""; gene_name "LOC115220933"; transcript_id "G46022.89"; exon_number "19"; uniq_trans_id "G46022.89";
NC_043013.1	PBRI	exon	1086748	1086858	.	-	.	gene_id "LOC115220933"; ID ""; gene_name "LOC115220933"; transcript_id "G46022.89"; exon_number "18"; uniq_trans_id "G46022.89";
NC_043013.1	PBRI	exon	1090407	1090436	.	-	.	gene_id "LOC115220933"; ID ""; gene_name "LOC115220933"; transcript_id "G46022.89"; exon_number "17"; uniq_trans_id "G46022.89";
NC_043013.1	PBRI	exon	1093875	1093942	.	-	.	gene_id "LOC115220933"; ID ""; gene_name "LOC115220933"; transcript_id "G46022.89"; exon_number "16"; uniq_trans_id "G46022.89";
NC_043013.1	PBRI	exon	1094341	1094388	.	-	.	gene_id "LOC115220933"; ID ""; gene_name "LOC115220933"; transcript_id "G46022.89"; exon_number "15"; uniq_trans_id "G46022.89";
NC_043013.1	PBRI	exon	1094641	1094805	.	-	.	gene_id "LOC115220933"; ID ""; gene_name "LOC115220933"; transcript_id "G46022.89"; exon_number "14"; uniq_trans_id "G46022.89";
NC_043013.1	PBRI	exon	1097308	1097409	.	-	.	gene_id "LOC115220933"; ID ""; gene_name "LOC115220933"; transcript_id "G46022.89"; exon_number "13"; uniq_trans_id "G46022.89";
NC_043013.1	PBRI	exon	1100764	1100901	.	-	.	gene_id "LOC115220933"; ID ""; gene_name "LOC115220933"; transcript_id "G46022.89"; exon_number "12"; uniq_trans_id "G46022.89";
NC_043013.1	PBRI	exon	1108499	1108554	.	-	.	gene_id "LOC115220933"; ID ""; gene_name "LOC115220933"; transcript_id "G46022.89"; exon_number "11"; uniq_trans_id "G46022.89";
NC_043013.1	PBRI	exon	1111347	1111550	.	-	.	gene_id "LOC115220933"; ID ""; gene_name "LOC115220933"; transcript_id "G46022.89"; exon_number "10"; uniq_trans_id "G46022.89";
NC_043013.1	PBRI	exon	1112337	1112474	.	-	.	gene_id "LOC115220933"; ID ""; gene_name "LOC115220933"; transcript_id "G46022.89"; exon_number "9"; uniq_trans_id "G46022.89";
NC_043013.1	PBRI	exon	1112585	1112655	.	-	.	gene_id "LOC115220933"; ID ""; gene_name "LOC115220933"; transcript_id "G46022.89"; exon_number "8"; uniq_trans_id "G46022.89";
NC_043013.1	PBRI	exon	1113812	1113947	.	-	.	gene_id "LOC115220933"; ID ""; gene_name "LOC115220933"; transcript_id "G46022.89"; exon_number "7"; uniq_trans_id "G46022.89";
NC_043013.1	PBRI	exon	1114167	1114312	.	-	.	gene_id "LOC115220933"; ID ""; gene_name "LOC115220933"; transcript_id "G46022.89"; exon_number "6"; uniq_trans_id "G46022.89";
NC_043013.1	PBRI	exon	1114963	1115055	.	-	.	gene_id "LOC115220933"; ID ""; gene_name "LOC115220933"; transcript_id "G46022.89"; exon_number "5"; uniq_trans_id "G46022.89";
NC_043013.1	PBRI	exon	1116896	1116972	.	-	.	gene_id "LOC115220933"; ID ""; gene_name "LOC115220933"; transcript_id "G46022.89"; exon_number "4"; uniq_trans_id "G46022.89";
NC_043013.1	PBRI	exon	1132290	1132424	.	-	.	gene_id "LOC115220933"; ID ""; gene_name "LOC115220933"; transcript_id "G46022.89"; exon_number "3"; uniq_trans_id "G46022.89";
NC_043013.1	PBRI	exon	1164802	1164872	.	-	.	gene_id "LOC115220933"; ID ""; gene_name "LOC115220933"; transcript_id "G46022.89"; exon_number "2"; uniq_trans_id "G46022.89";
NC_043013.1	PBRI	exon	1168537	1168714	.	-	.	gene_id "LOC115220933"; ID ""; gene_name "LOC115220933"; transcript_id "G46022.89"; exon_number "1"; uniq_trans_id "G46022.89";
NC_043013.1	PBRI	transcript	1050920	1250970	.	-	.	gene_id "LOC115220933"; ID ""; gene_name "LOC115220933"; transcript_id "G46022.90"; uniq_trans_id "G46022.90";
NC_043013.1	PBRI	exon	1050920	1051079	.	-	.	gene_id "LOC115220933"; ID ""; gene_name "LOC115220933"; transcript_id "G46022.90"; exon_number "41"; uniq_trans_id "G46022.90";
NC_043013.1	PBRI	exon	1051215	1051331	.	-	.	gene_id "LOC115220933"; ID ""; gene_name "LOC115220933"; transcript_id "G46022.90"; exon_number "40"; uniq_trans_id "G46022.90";
NC_043013.1	PBRI	exon	1051470	1051538	.	-	.	gene_id "LOC115220933"; ID ""; gene_name "LOC115220933"; transcript_id "G46022.90"; exon_number "39"; uniq_trans_id "G46022.90";
NC_043013.1	PBRI	exon	1053212	1053349	.	-	.	gene_id "LOC115220933"; ID ""; gene_name "LOC115220933"; transcript_id "G46022.90"; exon_number "38"; uniq_trans_id "G46022.90";
NC_043013.1	PBRI	exon	1054881	1055009	.	-	.	gene_id "LOC115220933"; ID ""; gene_name "LOC115220933"; transcript_id "G46022.90"; exon_number "37"; uniq_trans_id "G46022.90";
NC_043013.1	PBRI	exon	1055117	1055243	.	-	.	gene_id "LOC115220933"; ID ""; gene_name "LOC115220933"; transcript_id "G46022.90"; exon_number "36"; uniq_trans_id "G46022.90";
NC_043013.1	PBRI	exon	1056068	1056134	.	-	.	gene_id "LOC115220933"; ID ""; gene_name "LOC115220933"; transcript_id "G46022.90"; exon_number "35"; uniq_trans_id "G46022.90";
NC_043013.1	PBRI	exon	1063421	1063496	.	-	.	gene_id "LOC115220933"; ID ""; gene_name "LOC115220933"; transcript_id "G46022.90"; exon_number "34"; uniq_trans_id "G46022.90";
NC_043013.1	PBRI	exon	1064639	1064885	.	-	.	gene_id "LOC115220933"; ID ""; gene_name "LOC115220933"; transcript_id "G46022.90"; exon_number "33"; uniq_trans_id "G46022.90";
NC_043013.1	PBRI	exon	1065307	1065425	.	-	.	gene_id "LOC115220933"; ID ""; gene_name "LOC115220933"; transcript_id "G46022.90"; exon_number "32"; uniq_trans_id "G46022.90";
NC_043013.1	PBRI	exon	1066433	1066519	.	-	.	gene_id "LOC115220933"; ID ""; gene_name "LOC115220933"; transcript_id "G46022.90"; exon_number "31"; uniq_trans_id "G46022.90";
NC_043013.1	PBRI	exon	1067709	1067852	.	-	.	gene_id "LOC115220933"; ID ""; gene_name "LOC115220933"; transcript_id "G46022.90"; exon_number "30"; uniq_trans_id "G46022.90";
NC_043013.1	PBRI	exon	1076907	1076985	.	-	.	gene_id "LOC115220933"; ID ""; gene_name "LOC115220933"; transcript_id "G46022.90"; exon_number "29"; uniq_trans_id "G46022.90";
NC_043013.1	PBRI	exon	1078477	1078640	.	-	.	gene_id "LOC115220933"; ID ""; gene_name "LOC115220933"; transcript_id "G46022.90"; exon_number "28"; uniq_trans_id "G46022.90";
NC_043013.1	PBRI	exon	1080610	1080673	.	-	.	gene_id "LOC115220933"; ID ""; gene_name "LOC115220933"; transcript_id "G46022.90"; exon_number "27"; uniq_trans_id "G46022.90";
NC_043013.1	PBRI	exon	1082202	1082305	.	-	.	gene_id "LOC115220933"; ID ""; gene_name "LOC115220933"; transcript_id "G46022.90"; exon_number "26"; uniq_trans_id "G46022.90";
NC_043013.1	PBRI	exon	1086748	1086858	.	-	.	gene_id "LOC115220933"; ID ""; gene_name "LOC115220933"; transcript_id "G46022.90"; exon_number "25"; uniq_trans_id "G46022.90";
NC_043013.1	PBRI	exon	1090407	1090436	.	-	.	gene_id "LOC115220933"; ID ""; gene_name "LOC115220933"; transcript_id "G46022.90"; exon_number "24"; uniq_trans_id "G46022.90";
NC_043013.1	PBRI	exon	1093875	1093942	.	-	.	gene_id "LOC115220933"; ID ""; gene_name "LOC115220933"; transcript_id "G46022.90"; exon_number "23"; uniq_trans_id "G46022.90";
NC_043013.1	PBRI	exon	1094341	1094388	.	-	.	gene_id "LOC115220933"; ID ""; gene_name "LOC115220933"; transcript_id "G46022.90"; exon_number "22"; uniq_trans_id "G46022.90";
NC_043013.1	PBRI	exon	1094641	1094805	.	-	.	gene_id "LOC115220933"; ID ""; gene_name "LOC115220933"; transcript_id "G46022.90"; exon_number "21"; uniq_trans_id "G46022.90";
NC_043013.1	PBRI	exon	1097308	1097409	.	-	.	gene_id "LOC115220933"; ID ""; gene_name "LOC115220933"; transcript_id "G46022.90"; exon_number "20"; uniq_trans_id "G46022.90";
NC_043013.1	PBRI	exon	1100764	1100901	.	-	.	gene_id "LOC115220933"; ID ""; gene_name "LOC115220933"; transcript_id "G46022.90"; exon_number "19"; uniq_trans_id "G46022.90";
NC_043013.1	PBRI	exon	1108499	1108554	.	-	.	gene_id "LOC115220933"; ID ""; gene_name "LOC115220933"; transcript_id "G46022.90"; exon_number "18"; uniq_trans_id "G46022.90";
NC_043013.1	PBRI	exon	1111347	1111550	.	-	.	gene_id "LOC115220933"; ID ""; gene_name "LOC115220933"; transcript_id "G46022.90"; exon_number "17"; uniq_trans_id "G46022.90";
NC_043013.1	PBRI	exon	1112337	1112474	.	-	.	gene_id "LOC115220933"; ID ""; gene_name "LOC115220933"; transcript_id "G46022.90"; exon_number "16"; uniq_trans_id "G46022.90";
NC_043013.1	PBRI	exon	1112585	1112655	.	-	.	gene_id "LOC115220933"; ID ""; gene_name "LOC115220933"; transcript_id "G46022.90"; exon_number "15"; uniq_trans_id "G46022.90";
NC_043013.1	PBRI	exon	1113812	1113947	.	-	.	gene_id "LOC115220933"; ID ""; gene_name "LOC115220933"; transcript_id "G46022.90"; exon_number "14"; uniq_trans_id "G46022.90";
NC_043013.1	PBRI	exon	1114167	1114312	.	-	.	gene_id "LOC115220933"; ID ""; gene_name "LOC115220933"; transcript_id "G46022.90"; exon_number "13"; uniq_trans_id "G46022.90";
NC_043013.1	PBRI	exon	1114963	1115055	.	-	.	gene_id "LOC115220933"; ID ""; gene_name "LOC115220933"; transcript_id "G46022.90"; exon_number "12"; uniq_trans_id "G46022.90";
NC_043013.1	PBRI	exon	1116896	1116972	.	-	.	gene_id "LOC115220933"; ID ""; gene_name "LOC115220933"; transcript_id "G46022.90"; exon_number "11"; uniq_trans_id "G46022.90";
NC_043013.1	PBRI	exon	1132290	1132424	.	-	.	gene_id "LOC115220933"; ID ""; gene_name "LOC115220933"; transcript_id "G46022.90"; exon_number "10"; uniq_trans_id "G46022.90";
NC_043013.1	PBRI	exon	1164802	1164872	.	-	.	gene_id "LOC115220933"; ID ""; gene_name "LOC115220933"; transcript_id "G46022.90"; exon_number "9"; uniq_trans_id "G46022.90";
NC_043013.1	PBRI	exon	1182531	1182628	.	-	.	gene_id "LOC115220933"; ID ""; gene_name "LOC115220933"; transcript_id "G46022.90"; exon_number "8"; uniq_trans_id "G46022.90";
NC_043013.1	PBRI	exon	1184751	1184826	.	-	.	gene_id "LOC115220933"; ID ""; gene_name "LOC115220933"; transcript_id "G46022.90"; exon_number "7"; uniq_trans_id "G46022.90";
NC_043013.1	PBRI	exon	1185933	1186024	.	-	.	gene_id "LOC115220933"; ID ""; gene_name "LOC115220933"; transcript_id "G46022.90"; exon_number "6"; uniq_trans_id "G46022.90";
NC_043013.1	PBRI	exon	1190364	1190423	.	-	.	gene_id "LOC115220933"; ID ""; gene_name "LOC115220933"; transcript_id "G46022.90"; exon_number "5"; uniq_trans_id "G46022.90";
NC_043013.1	PBRI	exon	1192857	1192900	.	-	.	gene_id "LOC115220933"; ID ""; gene_name "LOC115220933"; transcript_id "G46022.90"; exon_number "4"; uniq_trans_id "G46022.90";
NC_043013.1	PBRI	exon	1199275	1199353	.	-	.	gene_id "LOC115220933"; ID ""; gene_name "LOC115220933"; transcript_id "G46022.90"; exon_number "3"; uniq_trans_id "G46022.90";
NC_043013.1	PBRI	exon	1249583	1250057	.	-	.	gene_id "LOC115220933"; ID ""; gene_name "LOC115220933"; transcript_id "G46022.90"; exon_number "2"; uniq_trans_id "G46022.90";
NC_043013.1	PBRI	exon	1250920	1250970	.	-	.	gene_id "LOC115220933"; ID ""; gene_name "LOC115220933"; transcript_id "G46022.90"; exon_number "1"; uniq_trans_id "G46022.90";
NC_043013.1	PBRI	transcript	1050920	1250620	.	-	.	gene_id "LOC115220933"; ID ""; gene_name "LOC115220933"; transcript_id "G46022.91"; uniq_trans_id "G46022.91";
NC_043013.1	PBRI	exon	1050920	1051079	.	-	.	gene_id "LOC115220933"; ID ""; gene_name "LOC115220933"; transcript_id "G46022.91"; exon_number "40"; uniq_trans_id "G46022.91";
NC_043013.1	PBRI	exon	1051215	1051331	.	-	.	gene_id "LOC115220933"; ID ""; gene_name "LOC115220933"; transcript_id "G46022.91"; exon_number "39"; uniq_trans_id "G46022.91";
NC_043013.1	PBRI	exon	1051470	1051538	.	-	.	gene_id "LOC115220933"; ID ""; gene_name "LOC115220933"; transcript_id "G46022.91"; exon_number "38"; uniq_trans_id "G46022.91";
NC_043013.1	PBRI	exon	1053212	1053349	.	-	.	gene_id "LOC115220933"; ID ""; gene_name "LOC115220933"; transcript_id "G46022.91"; exon_number "37"; uniq_trans_id "G46022.91";
NC_043013.1	PBRI	exon	1054881	1055009	.	-	.	gene_id "LOC115220933"; ID ""; gene_name "LOC115220933"; transcript_id "G46022.91"; exon_number "36"; uniq_trans_id "G46022.91";
NC_043013.1	PBRI	exon	1055117	1055243	.	-	.	gene_id "LOC115220933"; ID ""; gene_name "LOC115220933"; transcript_id "G46022.91"; exon_number "35"; uniq_trans_id "G46022.91";
NC_043013.1	PBRI	exon	1056068	1056134	.	-	.	gene_id "LOC115220933"; ID ""; gene_name "LOC115220933"; transcript_id "G46022.91"; exon_number "34"; uniq_trans_id "G46022.91";
NC_043013.1	PBRI	exon	1063421	1063496	.	-	.	gene_id "LOC115220933"; ID ""; gene_name "LOC115220933"; transcript_id "G46022.91"; exon_number "33"; uniq_trans_id "G46022.91";
NC_043013.1	PBRI	exon	1064639	1064885	.	-	.	gene_id "LOC115220933"; ID ""; gene_name "LOC115220933"; transcript_id "G46022.91"; exon_number "32"; uniq_trans_id "G46022.91";
NC_043013.1	PBRI	exon	1065307	1065425	.	-	.	gene_id "LOC115220933"; ID ""; gene_name "LOC115220933"; transcript_id "G46022.91"; exon_number "31"; uniq_trans_id "G46022.91";
NC_043013.1	PBRI	exon	1066433	1066519	.	-	.	gene_id "LOC115220933"; ID ""; gene_name "LOC115220933"; transcript_id "G46022.91"; exon_number "30"; uniq_trans_id "G46022.91";
NC_043013.1	PBRI	exon	1067709	1067852	.	-	.	gene_id "LOC115220933"; ID ""; gene_name "LOC115220933"; transcript_id "G46022.91"; exon_number "29"; uniq_trans_id "G46022.91";
NC_043013.1	PBRI	exon	1076907	1076985	.	-	.	gene_id "LOC115220933"; ID ""; gene_name "LOC115220933"; transcript_id "G46022.91"; exon_number "28"; uniq_trans_id "G46022.91";
NC_043013.1	PBRI	exon	1078477	1078640	.	-	.	gene_id "LOC115220933"; ID ""; gene_name "LOC115220933"; transcript_id "G46022.91"; exon_number "27"; uniq_trans_id "G46022.91";
NC_043013.1	PBRI	exon	1080610	1080673	.	-	.	gene_id "LOC115220933"; ID ""; gene_name "LOC115220933"; transcript_id "G46022.91"; exon_number "26"; uniq_trans_id "G46022.91";
NC_043013.1	PBRI	exon	1082202	1082305	.	-	.	gene_id "LOC115220933"; ID ""; gene_name "LOC115220933"; transcript_id "G46022.91"; exon_number "25"; uniq_trans_id "G46022.91";
NC_043013.1	PBRI	exon	1086748	1086858	.	-	.	gene_id "LOC115220933"; ID ""; gene_name "LOC115220933"; transcript_id "G46022.91"; exon_number "24"; uniq_trans_id "G46022.91";
NC_043013.1	PBRI	exon	1090407	1090436	.	-	.	gene_id "LOC115220933"; ID ""; gene_name "LOC115220933"; transcript_id "G46022.91"; exon_number "23"; uniq_trans_id "G46022.91";
NC_043013.1	PBRI	exon	1093875	1093942	.	-	.	gene_id "LOC115220933"; ID ""; gene_name "LOC115220933"; transcript_id "G46022.91"; exon_number "22"; uniq_trans_id "G46022.91";
NC_043013.1	PBRI	exon	1094341	1094388	.	-	.	gene_id "LOC115220933"; ID ""; gene_name "LOC115220933"; transcript_id "G46022.91"; exon_number "21"; uniq_trans_id "G46022.91";
NC_043013.1	PBRI	exon	1094641	1094805	.	-	.	gene_id "LOC115220933"; ID ""; gene_name "LOC115220933"; transcript_id "G46022.91"; exon_number "20"; uniq_trans_id "G46022.91";
NC_043013.1	PBRI	exon	1097308	1097409	.	-	.	gene_id "LOC115220933"; ID ""; gene_name "LOC115220933"; transcript_id "G46022.91"; exon_number "19"; uniq_trans_id "G46022.91";
NC_043013.1	PBRI	exon	1100764	1100901	.	-	.	gene_id "LOC115220933"; ID ""; gene_name "LOC115220933"; transcript_id "G46022.91"; exon_number "18"; uniq_trans_id "G46022.91";
NC_043013.1	PBRI	exon	1108499	1108554	.	-	.	gene_id "LOC115220933"; ID ""; gene_name "LOC115220933"; transcript_id "G46022.91"; exon_number "17"; uniq_trans_id "G46022.91";
NC_043013.1	PBRI	exon	1111347	1111550	.	-	.	gene_id "LOC115220933"; ID ""; gene_name "LOC115220933"; transcript_id "G46022.91"; exon_number "16"; uniq_trans_id "G46022.91";
NC_043013.1	PBRI	exon	1112337	1112474	.	-	.	gene_id "LOC115220933"; ID ""; gene_name "LOC115220933"; transcript_id "G46022.91"; exon_number "15"; uniq_trans_id "G46022.91";
NC_043013.1	PBRI	exon	1112585	1112655	.	-	.	gene_id "LOC115220933"; ID ""; gene_name "LOC115220933"; transcript_id "G46022.91"; exon_number "14"; uniq_trans_id "G46022.91";
NC_043013.1	PBRI	exon	1113812	1113947	.	-	.	gene_id "LOC115220933"; ID ""; gene_name "LOC115220933"; transcript_id "G46022.91"; exon_number "13"; uniq_trans_id "G46022.91";
NC_043013.1	PBRI	exon	1114167	1114312	.	-	.	gene_id "LOC115220933"; ID ""; gene_name "LOC115220933"; transcript_id "G46022.91"; exon_number "12"; uniq_trans_id "G46022.91";
NC_043013.1	PBRI	exon	1114963	1115055	.	-	.	gene_id "LOC115220933"; ID ""; gene_name "LOC115220933"; transcript_id "G46022.91"; exon_number "11"; uniq_trans_id "G46022.91";
NC_043013.1	PBRI	exon	1116896	1116972	.	-	.	gene_id "LOC115220933"; ID ""; gene_name "LOC115220933"; transcript_id "G46022.91"; exon_number "10"; uniq_trans_id "G46022.91";
NC_043013.1	PBRI	exon	1132290	1132424	.	-	.	gene_id "LOC115220933"; ID ""; gene_name "LOC115220933"; transcript_id "G46022.91"; exon_number "9"; uniq_trans_id "G46022.91";
NC_043013.1	PBRI	exon	1164802	1164872	.	-	.	gene_id "LOC115220933"; ID ""; gene_name "LOC115220933"; transcript_id "G46022.91"; exon_number "8"; uniq_trans_id "G46022.91";
NC_043013.1	PBRI	exon	1182531	1182628	.	-	.	gene_id "LOC115220933"; ID ""; gene_name "LOC115220933"; transcript_id "G46022.91"; exon_number "7"; uniq_trans_id "G46022.91";
NC_043013.1	PBRI	exon	1184751	1184826	.	-	.	gene_id "LOC115220933"; ID ""; gene_name "LOC115220933"; transcript_id "G46022.91"; exon_number "6"; uniq_trans_id "G46022.91";
NC_043013.1	PBRI	exon	1185933	1186024	.	-	.	gene_id "LOC115220933"; ID ""; gene_name "LOC115220933"; transcript_id "G46022.91"; exon_number "5"; uniq_trans_id "G46022.91";
NC_043013.1	PBRI	exon	1190364	1190423	.	-	.	gene_id "LOC115220933"; ID ""; gene_name "LOC115220933"; transcript_id "G46022.91"; exon_number "4"; uniq_trans_id "G46022.91";
NC_043013.1	PBRI	exon	1192857	1192900	.	-	.	gene_id "LOC115220933"; ID ""; gene_name "LOC115220933"; transcript_id "G46022.91"; exon_number "3"; uniq_trans_id "G46022.91";
NC_043013.1	PBRI	exon	1199275	1199353	.	-	.	gene_id "LOC115220933"; ID ""; gene_name "LOC115220933"; transcript_id "G46022.91"; exon_number "2"; uniq_trans_id "G46022.91";
NC_043013.1	PBRI	exon	1249583	1250620	.	-	.	gene_id "LOC115220933"; ID ""; gene_name "LOC115220933"; transcript_id "G46022.91"; exon_number "1"; uniq_trans_id "G46022.91";
NC_043013.1	PBRI	transcript	1050920	1250965	.	-	.	gene_id "LOC115220933"; ID ""; gene_name "LOC115220933"; transcript_id "G46022.92"; uniq_trans_id "G46022.92";
NC_043013.1	PBRI	exon	1050920	1051079	.	-	.	gene_id "LOC115220933"; ID ""; gene_name "LOC115220933"; transcript_id "G46022.92"; exon_number "42"; uniq_trans_id "G46022.92";
NC_043013.1	PBRI	exon	1051215	1051331	.	-	.	gene_id "LOC115220933"; ID ""; gene_name "LOC115220933"; transcript_id "G46022.92"; exon_number "41"; uniq_trans_id "G46022.92";
NC_043013.1	PBRI	exon	1051470	1051538	.	-	.	gene_id "LOC115220933"; ID ""; gene_name "LOC115220933"; transcript_id "G46022.92"; exon_number "40"; uniq_trans_id "G46022.92";
NC_043013.1	PBRI	exon	1053212	1053349	.	-	.	gene_id "LOC115220933"; ID ""; gene_name "LOC115220933"; transcript_id "G46022.92"; exon_number "39"; uniq_trans_id "G46022.92";
NC_043013.1	PBRI	exon	1054881	1055009	.	-	.	gene_id "LOC115220933"; ID ""; gene_name "LOC115220933"; transcript_id "G46022.92"; exon_number "38"; uniq_trans_id "G46022.92";
NC_043013.1	PBRI	exon	1055117	1055243	.	-	.	gene_id "LOC115220933"; ID ""; gene_name "LOC115220933"; transcript_id "G46022.92"; exon_number "37"; uniq_trans_id "G46022.92";
NC_043013.1	PBRI	exon	1056068	1056134	.	-	.	gene_id "LOC115220933"; ID ""; gene_name "LOC115220933"; transcript_id "G46022.92"; exon_number "36"; uniq_trans_id "G46022.92";
NC_043013.1	PBRI	exon	1063421	1063496	.	-	.	gene_id "LOC115220933"; ID ""; gene_name "LOC115220933"; transcript_id "G46022.92"; exon_number "35"; uniq_trans_id "G46022.92";
NC_043013.1	PBRI	exon	1064639	1064885	.	-	.	gene_id "LOC115220933"; ID ""; gene_name "LOC115220933"; transcript_id "G46022.92"; exon_number "34"; uniq_trans_id "G46022.92";
NC_043013.1	PBRI	exon	1065307	1065425	.	-	.	gene_id "LOC115220933"; ID ""; gene_name "LOC115220933"; transcript_id "G46022.92"; exon_number "33"; uniq_trans_id "G46022.92";
NC_043013.1	PBRI	exon	1066433	1066519	.	-	.	gene_id "LOC115220933"; ID ""; gene_name "LOC115220933"; transcript_id "G46022.92"; exon_number "32"; uniq_trans_id "G46022.92";
NC_043013.1	PBRI	exon	1067709	1067852	.	-	.	gene_id "LOC115220933"; ID ""; gene_name "LOC115220933"; transcript_id "G46022.92"; exon_number "31"; uniq_trans_id "G46022.92";
NC_043013.1	PBRI	exon	1076907	1076985	.	-	.	gene_id "LOC115220933"; ID ""; gene_name "LOC115220933"; transcript_id "G46022.92"; exon_number "30"; uniq_trans_id "G46022.92";
NC_043013.1	PBRI	exon	1078477	1078640	.	-	.	gene_id "LOC115220933"; ID ""; gene_name "LOC115220933"; transcript_id "G46022.92"; exon_number "29"; uniq_trans_id "G46022.92";
NC_043013.1	PBRI	exon	1080610	1080673	.	-	.	gene_id "LOC115220933"; ID ""; gene_name "LOC115220933"; transcript_id "G46022.92"; exon_number "28"; uniq_trans_id "G46022.92";
NC_043013.1	PBRI	exon	1082202	1082305	.	-	.	gene_id "LOC115220933"; ID ""; gene_name "LOC115220933"; transcript_id "G46022.92"; exon_number "27"; uniq_trans_id "G46022.92";
NC_043013.1	PBRI	exon	1086748	1086858	.	-	.	gene_id "LOC115220933"; ID ""; gene_name "LOC115220933"; transcript_id "G46022.92"; exon_number "26"; uniq_trans_id "G46022.92";
NC_043013.1	PBRI	exon	1090407	1090436	.	-	.	gene_id "LOC115220933"; ID ""; gene_name "LOC115220933"; transcript_id "G46022.92"; exon_number "25"; uniq_trans_id "G46022.92";
NC_043013.1	PBRI	exon	1093875	1093942	.	-	.	gene_id "LOC115220933"; ID ""; gene_name "LOC115220933"; transcript_id "G46022.92"; exon_number "24"; uniq_trans_id "G46022.92";
NC_043013.1	PBRI	exon	1094341	1094388	.	-	.	gene_id "LOC115220933"; ID ""; gene_name "LOC115220933"; transcript_id "G46022.92"; exon_number "23"; uniq_trans_id "G46022.92";
NC_043013.1	PBRI	exon	1094641	1094805	.	-	.	gene_id "LOC115220933"; ID ""; gene_name "LOC115220933"; transcript_id "G46022.92"; exon_number "22"; uniq_trans_id "G46022.92";
NC_043013.1	PBRI	exon	1097308	1097409	.	-	.	gene_id "LOC115220933"; ID ""; gene_name "LOC115220933"; transcript_id "G46022.92"; exon_number "21"; uniq_trans_id "G46022.92";
NC_043013.1	PBRI	exon	1101086	1101115	.	-	.	gene_id "LOC115220933"; ID ""; gene_name "LOC115220933"; transcript_id "G46022.92"; exon_number "20"; uniq_trans_id "G46022.92";
NC_043013.1	PBRI	exon	1108054	1108089	.	-	.	gene_id "LOC115220933"; ID ""; gene_name "LOC115220933"; transcript_id "G46022.92"; exon_number "19"; uniq_trans_id "G46022.92";
NC_043013.1	PBRI	exon	1108499	1108554	.	-	.	gene_id "LOC115220933"; ID ""; gene_name "LOC115220933"; transcript_id "G46022.92"; exon_number "18"; uniq_trans_id "G46022.92";
NC_043013.1	PBRI	exon	1111347	1111550	.	-	.	gene_id "LOC115220933"; ID ""; gene_name "LOC115220933"; transcript_id "G46022.92"; exon_number "17"; uniq_trans_id "G46022.92";
NC_043013.1	PBRI	exon	1112337	1112474	.	-	.	gene_id "LOC115220933"; ID ""; gene_name "LOC115220933"; transcript_id "G46022.92"; exon_number "16"; uniq_trans_id "G46022.92";
NC_043013.1	PBRI	exon	1112585	1112655	.	-	.	gene_id "LOC115220933"; ID ""; gene_name "LOC115220933"; transcript_id "G46022.92"; exon_number "15"; uniq_trans_id "G46022.92";
NC_043013.1	PBRI	exon	1113812	1113947	.	-	.	gene_id "LOC115220933"; ID ""; gene_name "LOC115220933"; transcript_id "G46022.92"; exon_number "14"; uniq_trans_id "G46022.92";
NC_043013.1	PBRI	exon	1114167	1114312	.	-	.	gene_id "LOC115220933"; ID ""; gene_name "LOC115220933"; transcript_id "G46022.92"; exon_number "13"; uniq_trans_id "G46022.92";
NC_043013.1	PBRI	exon	1114963	1115055	.	-	.	gene_id "LOC115220933"; ID ""; gene_name "LOC115220933"; transcript_id "G46022.92"; exon_number "12"; uniq_trans_id "G46022.92";
NC_043013.1	PBRI	exon	1116896	1116972	.	-	.	gene_id "LOC115220933"; ID ""; gene_name "LOC115220933"; transcript_id "G46022.92"; exon_number "11"; uniq_trans_id "G46022.92";
NC_043013.1	PBRI	exon	1132290	1132424	.	-	.	gene_id "LOC115220933"; ID ""; gene_name "LOC115220933"; transcript_id "G46022.92"; exon_number "10"; uniq_trans_id "G46022.92";
NC_043013.1	PBRI	exon	1164802	1164872	.	-	.	gene_id "LOC115220933"; ID ""; gene_name "LOC115220933"; transcript_id "G46022.92"; exon_number "9"; uniq_trans_id "G46022.92";
NC_043013.1	PBRI	exon	1182531	1182628	.	-	.	gene_id "LOC115220933"; ID ""; gene_name "LOC115220933"; transcript_id "G46022.92"; exon_number "8"; uniq_trans_id "G46022.92";
NC_043013.1	PBRI	exon	1184751	1184826	.	-	.	gene_id "LOC115220933"; ID ""; gene_name "LOC115220933"; transcript_id "G46022.92"; exon_number "7"; uniq_trans_id "G46022.92";
NC_043013.1	PBRI	exon	1185933	1186024	.	-	.	gene_id "LOC115220933"; ID ""; gene_name "LOC115220933"; transcript_id "G46022.92"; exon_number "6"; uniq_trans_id "G46022.92";
NC_043013.1	PBRI	exon	1190364	1190423	.	-	.	gene_id "LOC115220933"; ID ""; gene_name "LOC115220933"; transcript_id "G46022.92"; exon_number "5"; uniq_trans_id "G46022.92";
NC_043013.1	PBRI	exon	1192857	1192900	.	-	.	gene_id "LOC115220933"; ID ""; gene_name "LOC115220933"; transcript_id "G46022.92"; exon_number "4"; uniq_trans_id "G46022.92";
NC_043013.1	PBRI	exon	1199275	1199353	.	-	.	gene_id "LOC115220933"; ID ""; gene_name "LOC115220933"; transcript_id "G46022.92"; exon_number "3"; uniq_trans_id "G46022.92";
NC_043013.1	PBRI	exon	1249583	1250057	.	-	.	gene_id "LOC115220933"; ID ""; gene_name "LOC115220933"; transcript_id "G46022.92"; exon_number "2"; uniq_trans_id "G46022.92";
NC_043013.1	PBRI	exon	1250920	1250965	.	-	.	gene_id "LOC115220933"; ID ""; gene_name "LOC115220933"; transcript_id "G46022.92"; exon_number "1"; uniq_trans_id "G46022.92";
NC_043013.1	PBRI	transcript	1050920	1250972	.	-	.	gene_id "LOC115220933"; ID ""; gene_name "LOC115220933"; transcript_id "G46022.93"; uniq_trans_id "G46022.93";
NC_043013.1	PBRI	exon	1050920	1051079	.	-	.	gene_id "LOC115220933"; ID ""; gene_name "LOC115220933"; transcript_id "G46022.93"; exon_number "41"; uniq_trans_id "G46022.93";
NC_043013.1	PBRI	exon	1051215	1051331	.	-	.	gene_id "LOC115220933"; ID ""; gene_name "LOC115220933"; transcript_id "G46022.93"; exon_number "40"; uniq_trans_id "G46022.93";
NC_043013.1	PBRI	exon	1051470	1051538	.	-	.	gene_id "LOC115220933"; ID ""; gene_name "LOC115220933"; transcript_id "G46022.93"; exon_number "39"; uniq_trans_id "G46022.93";
NC_043013.1	PBRI	exon	1053212	1053349	.	-	.	gene_id "LOC115220933"; ID ""; gene_name "LOC115220933"; transcript_id "G46022.93"; exon_number "38"; uniq_trans_id "G46022.93";
NC_043013.1	PBRI	exon	1054881	1055009	.	-	.	gene_id "LOC115220933"; ID ""; gene_name "LOC115220933"; transcript_id "G46022.93"; exon_number "37"; uniq_trans_id "G46022.93";
NC_043013.1	PBRI	exon	1055117	1055243	.	-	.	gene_id "LOC115220933"; ID ""; gene_name "LOC115220933"; transcript_id "G46022.93"; exon_number "36"; uniq_trans_id "G46022.93";
NC_043013.1	PBRI	exon	1056068	1056134	.	-	.	gene_id "LOC115220933"; ID ""; gene_name "LOC115220933"; transcript_id "G46022.93"; exon_number "35"; uniq_trans_id "G46022.93";
NC_043013.1	PBRI	exon	1063421	1063496	.	-	.	gene_id "LOC115220933"; ID ""; gene_name "LOC115220933"; transcript_id "G46022.93"; exon_number "34"; uniq_trans_id "G46022.93";
NC_043013.1	PBRI	exon	1064639	1064885	.	-	.	gene_id "LOC115220933"; ID ""; gene_name "LOC115220933"; transcript_id "G46022.93"; exon_number "33"; uniq_trans_id "G46022.93";
NC_043013.1	PBRI	exon	1065307	1065425	.	-	.	gene_id "LOC115220933"; ID ""; gene_name "LOC115220933"; transcript_id "G46022.93"; exon_number "32"; uniq_trans_id "G46022.93";
NC_043013.1	PBRI	exon	1066433	1066519	.	-	.	gene_id "LOC115220933"; ID ""; gene_name "LOC115220933"; transcript_id "G46022.93"; exon_number "31"; uniq_trans_id "G46022.93";
NC_043013.1	PBRI	exon	1067709	1067852	.	-	.	gene_id "LOC115220933"; ID ""; gene_name "LOC115220933"; transcript_id "G46022.93"; exon_number "30"; uniq_trans_id "G46022.93";
NC_043013.1	PBRI	exon	1076907	1076985	.	-	.	gene_id "LOC115220933"; ID ""; gene_name "LOC115220933"; transcript_id "G46022.93"; exon_number "29"; uniq_trans_id "G46022.93";
NC_043013.1	PBRI	exon	1078477	1078640	.	-	.	gene_id "LOC115220933"; ID ""; gene_name "LOC115220933"; transcript_id "G46022.93"; exon_number "28"; uniq_trans_id "G46022.93";
NC_043013.1	PBRI	exon	1080610	1080673	.	-	.	gene_id "LOC115220933"; ID ""; gene_name "LOC115220933"; transcript_id "G46022.93"; exon_number "27"; uniq_trans_id "G46022.93";
NC_043013.1	PBRI	exon	1082202	1082305	.	-	.	gene_id "LOC115220933"; ID ""; gene_name "LOC115220933"; transcript_id "G46022.93"; exon_number "26"; uniq_trans_id "G46022.93";
NC_043013.1	PBRI	exon	1086748	1086858	.	-	.	gene_id "LOC115220933"; ID ""; gene_name "LOC115220933"; transcript_id "G46022.93"; exon_number "25"; uniq_trans_id "G46022.93";
NC_043013.1	PBRI	exon	1090407	1090436	.	-	.	gene_id "LOC115220933"; ID ""; gene_name "LOC115220933"; transcript_id "G46022.93"; exon_number "24"; uniq_trans_id "G46022.93";
NC_043013.1	PBRI	exon	1093875	1093942	.	-	.	gene_id "LOC115220933"; ID ""; gene_name "LOC115220933"; transcript_id "G46022.93"; exon_number "23"; uniq_trans_id "G46022.93";
NC_043013.1	PBRI	exon	1094341	1094388	.	-	.	gene_id "LOC115220933"; ID ""; gene_name "LOC115220933"; transcript_id "G46022.93"; exon_number "22"; uniq_trans_id "G46022.93";
NC_043013.1	PBRI	exon	1094641	1094805	.	-	.	gene_id "LOC115220933"; ID ""; gene_name "LOC115220933"; transcript_id "G46022.93"; exon_number "21"; uniq_trans_id "G46022.93";
NC_043013.1	PBRI	exon	1097308	1097409	.	-	.	gene_id "LOC115220933"; ID ""; gene_name "LOC115220933"; transcript_id "G46022.93"; exon_number "20"; uniq_trans_id "G46022.93";
NC_043013.1	PBRI	exon	1101086	1101115	.	-	.	gene_id "LOC115220933"; ID ""; gene_name "LOC115220933"; transcript_id "G46022.93"; exon_number "19"; uniq_trans_id "G46022.93";
NC_043013.1	PBRI	exon	1108499	1108554	.	-	.	gene_id "LOC115220933"; ID ""; gene_name "LOC115220933"; transcript_id "G46022.93"; exon_number "18"; uniq_trans_id "G46022.93";
NC_043013.1	PBRI	exon	1111347	1111550	.	-	.	gene_id "LOC115220933"; ID ""; gene_name "LOC115220933"; transcript_id "G46022.93"; exon_number "17"; uniq_trans_id "G46022.93";
NC_043013.1	PBRI	exon	1112337	1112474	.	-	.	gene_id "LOC115220933"; ID ""; gene_name "LOC115220933"; transcript_id "G46022.93"; exon_number "16"; uniq_trans_id "G46022.93";
NC_043013.1	PBRI	exon	1112585	1112655	.	-	.	gene_id "LOC115220933"; ID ""; gene_name "LOC115220933"; transcript_id "G46022.93"; exon_number "15"; uniq_trans_id "G46022.93";
NC_043013.1	PBRI	exon	1113812	1113947	.	-	.	gene_id "LOC115220933"; ID ""; gene_name "LOC115220933"; transcript_id "G46022.93"; exon_number "14"; uniq_trans_id "G46022.93";
NC_043013.1	PBRI	exon	1114167	1114312	.	-	.	gene_id "LOC115220933"; ID ""; gene_name "LOC115220933"; transcript_id "G46022.93"; exon_number "13"; uniq_trans_id "G46022.93";
NC_043013.1	PBRI	exon	1114963	1115055	.	-	.	gene_id "LOC115220933"; ID ""; gene_name "LOC115220933"; transcript_id "G46022.93"; exon_number "12"; uniq_trans_id "G46022.93";
NC_043013.1	PBRI	exon	1116896	1116972	.	-	.	gene_id "LOC115220933"; ID ""; gene_name "LOC115220933"; transcript_id "G46022.93"; exon_number "11"; uniq_trans_id "G46022.93";
NC_043013.1	PBRI	exon	1132290	1132424	.	-	.	gene_id "LOC115220933"; ID ""; gene_name "LOC115220933"; transcript_id "G46022.93"; exon_number "10"; uniq_trans_id "G46022.93";
NC_043013.1	PBRI	exon	1164802	1164872	.	-	.	gene_id "LOC115220933"; ID ""; gene_name "LOC115220933"; transcript_id "G46022.93"; exon_number "9"; uniq_trans_id "G46022.93";
NC_043013.1	PBRI	exon	1182531	1182628	.	-	.	gene_id "LOC115220933"; ID ""; gene_name "LOC115220933"; transcript_id "G46022.93"; exon_number "8"; uniq_trans_id "G46022.93";
NC_043013.1	PBRI	exon	1184751	1184826	.	-	.	gene_id "LOC115220933"; ID ""; gene_name "LOC115220933"; transcript_id "G46022.93"; exon_number "7"; uniq_trans_id "G46022.93";
NC_043013.1	PBRI	exon	1185933	1186024	.	-	.	gene_id "LOC115220933"; ID ""; gene_name "LOC115220933"; transcript_id "G46022.93"; exon_number "6"; uniq_trans_id "G46022.93";
NC_043013.1	PBRI	exon	1190364	1190423	.	-	.	gene_id "LOC115220933"; ID ""; gene_name "LOC115220933"; transcript_id "G46022.93"; exon_number "5"; uniq_trans_id "G46022.93";
NC_043013.1	PBRI	exon	1192857	1192900	.	-	.	gene_id "LOC115220933"; ID ""; gene_name "LOC115220933"; transcript_id "G46022.93"; exon_number "4"; uniq_trans_id "G46022.93";
NC_043013.1	PBRI	exon	1199275	1199353	.	-	.	gene_id "LOC115220933"; ID ""; gene_name "LOC115220933"; transcript_id "G46022.93"; exon_number "3"; uniq_trans_id "G46022.93";
NC_043013.1	PBRI	exon	1249583	1250057	.	-	.	gene_id "LOC115220933"; ID ""; gene_name "LOC115220933"; transcript_id "G46022.93"; exon_number "2"; uniq_trans_id "G46022.93";
NC_043013.1	PBRI	exon	1250920	1250972	.	-	.	gene_id "LOC115220933"; ID ""; gene_name "LOC115220933"; transcript_id "G46022.93"; exon_number "1"; uniq_trans_id "G46022.93";
NC_043013.1	PBRI	transcript	1050920	1250982	.	-	.	gene_id "LOC115220933"; ID ""; gene_name "LOC115220933"; transcript_id "G46022.94"; uniq_trans_id "G46022.94";
NC_043013.1	PBRI	exon	1050920	1051079	.	-	.	gene_id "LOC115220933"; ID ""; gene_name "LOC115220933"; transcript_id "G46022.94"; exon_number "41"; uniq_trans_id "G46022.94";
NC_043013.1	PBRI	exon	1051215	1051331	.	-	.	gene_id "LOC115220933"; ID ""; gene_name "LOC115220933"; transcript_id "G46022.94"; exon_number "40"; uniq_trans_id "G46022.94";
NC_043013.1	PBRI	exon	1051470	1051538	.	-	.	gene_id "LOC115220933"; ID ""; gene_name "LOC115220933"; transcript_id "G46022.94"; exon_number "39"; uniq_trans_id "G46022.94";
NC_043013.1	PBRI	exon	1053212	1053349	.	-	.	gene_id "LOC115220933"; ID ""; gene_name "LOC115220933"; transcript_id "G46022.94"; exon_number "38"; uniq_trans_id "G46022.94";
NC_043013.1	PBRI	exon	1054881	1055009	.	-	.	gene_id "LOC115220933"; ID ""; gene_name "LOC115220933"; transcript_id "G46022.94"; exon_number "37"; uniq_trans_id "G46022.94";
NC_043013.1	PBRI	exon	1055117	1055243	.	-	.	gene_id "LOC115220933"; ID ""; gene_name "LOC115220933"; transcript_id "G46022.94"; exon_number "36"; uniq_trans_id "G46022.94";
NC_043013.1	PBRI	exon	1056068	1056134	.	-	.	gene_id "LOC115220933"; ID ""; gene_name "LOC115220933"; transcript_id "G46022.94"; exon_number "35"; uniq_trans_id "G46022.94";
NC_043013.1	PBRI	exon	1063421	1063496	.	-	.	gene_id "LOC115220933"; ID ""; gene_name "LOC115220933"; transcript_id "G46022.94"; exon_number "34"; uniq_trans_id "G46022.94";
NC_043013.1	PBRI	exon	1064639	1064885	.	-	.	gene_id "LOC115220933"; ID ""; gene_name "LOC115220933"; transcript_id "G46022.94"; exon_number "33"; uniq_trans_id "G46022.94";
NC_043013.1	PBRI	exon	1065307	1065425	.	-	.	gene_id "LOC115220933"; ID ""; gene_name "LOC115220933"; transcript_id "G46022.94"; exon_number "32"; uniq_trans_id "G46022.94";
NC_043013.1	PBRI	exon	1066433	1066519	.	-	.	gene_id "LOC115220933"; ID ""; gene_name "LOC115220933"; transcript_id "G46022.94"; exon_number "31"; uniq_trans_id "G46022.94";
NC_043013.1	PBRI	exon	1067709	1067852	.	-	.	gene_id "LOC115220933"; ID ""; gene_name "LOC115220933"; transcript_id "G46022.94"; exon_number "30"; uniq_trans_id "G46022.94";
NC_043013.1	PBRI	exon	1076907	1076985	.	-	.	gene_id "LOC115220933"; ID ""; gene_name "LOC115220933"; transcript_id "G46022.94"; exon_number "29"; uniq_trans_id "G46022.94";
NC_043013.1	PBRI	exon	1078477	1078640	.	-	.	gene_id "LOC115220933"; ID ""; gene_name "LOC115220933"; transcript_id "G46022.94"; exon_number "28"; uniq_trans_id "G46022.94";
NC_043013.1	PBRI	exon	1080610	1080673	.	-	.	gene_id "LOC115220933"; ID ""; gene_name "LOC115220933"; transcript_id "G46022.94"; exon_number "27"; uniq_trans_id "G46022.94";
NC_043013.1	PBRI	exon	1082202	1082305	.	-	.	gene_id "LOC115220933"; ID ""; gene_name "LOC115220933"; transcript_id "G46022.94"; exon_number "26"; uniq_trans_id "G46022.94";
NC_043013.1	PBRI	exon	1086748	1086858	.	-	.	gene_id "LOC115220933"; ID ""; gene_name "LOC115220933"; transcript_id "G46022.94"; exon_number "25"; uniq_trans_id "G46022.94";
NC_043013.1	PBRI	exon	1090407	1090436	.	-	.	gene_id "LOC115220933"; ID ""; gene_name "LOC115220933"; transcript_id "G46022.94"; exon_number "24"; uniq_trans_id "G46022.94";
NC_043013.1	PBRI	exon	1093875	1093942	.	-	.	gene_id "LOC115220933"; ID ""; gene_name "LOC115220933"; transcript_id "G46022.94"; exon_number "23"; uniq_trans_id "G46022.94";
NC_043013.1	PBRI	exon	1094341	1094388	.	-	.	gene_id "LOC115220933"; ID ""; gene_name "LOC115220933"; transcript_id "G46022.94"; exon_number "22"; uniq_trans_id "G46022.94";
NC_043013.1	PBRI	exon	1094641	1094805	.	-	.	gene_id "LOC115220933"; ID ""; gene_name "LOC115220933"; transcript_id "G46022.94"; exon_number "21"; uniq_trans_id "G46022.94";
NC_043013.1	PBRI	exon	1097308	1097409	.	-	.	gene_id "LOC115220933"; ID ""; gene_name "LOC115220933"; transcript_id "G46022.94"; exon_number "20"; uniq_trans_id "G46022.94";
NC_043013.1	PBRI	exon	1108054	1108089	.	-	.	gene_id "LOC115220933"; ID ""; gene_name "LOC115220933"; transcript_id "G46022.94"; exon_number "19"; uniq_trans_id "G46022.94";
NC_043013.1	PBRI	exon	1108499	1108554	.	-	.	gene_id "LOC115220933"; ID ""; gene_name "LOC115220933"; transcript_id "G46022.94"; exon_number "18"; uniq_trans_id "G46022.94";
NC_043013.1	PBRI	exon	1111347	1111550	.	-	.	gene_id "LOC115220933"; ID ""; gene_name "LOC115220933"; transcript_id "G46022.94"; exon_number "17"; uniq_trans_id "G46022.94";
NC_043013.1	PBRI	exon	1112337	1112474	.	-	.	gene_id "LOC115220933"; ID ""; gene_name "LOC115220933"; transcript_id "G46022.94"; exon_number "16"; uniq_trans_id "G46022.94";
NC_043013.1	PBRI	exon	1112585	1112655	.	-	.	gene_id "LOC115220933"; ID ""; gene_name "LOC115220933"; transcript_id "G46022.94"; exon_number "15"; uniq_trans_id "G46022.94";
NC_043013.1	PBRI	exon	1113812	1113947	.	-	.	gene_id "LOC115220933"; ID ""; gene_name "LOC115220933"; transcript_id "G46022.94"; exon_number "14"; uniq_trans_id "G46022.94";
NC_043013.1	PBRI	exon	1114167	1114312	.	-	.	gene_id "LOC115220933"; ID ""; gene_name "LOC115220933"; transcript_id "G46022.94"; exon_number "13"; uniq_trans_id "G46022.94";
NC_043013.1	PBRI	exon	1114963	1115055	.	-	.	gene_id "LOC115220933"; ID ""; gene_name "LOC115220933"; transcript_id "G46022.94"; exon_number "12"; uniq_trans_id "G46022.94";
NC_043013.1	PBRI	exon	1116896	1116972	.	-	.	gene_id "LOC115220933"; ID ""; gene_name "LOC115220933"; transcript_id "G46022.94"; exon_number "11"; uniq_trans_id "G46022.94";
NC_043013.1	PBRI	exon	1132290	1132424	.	-	.	gene_id "LOC115220933"; ID ""; gene_name "LOC115220933"; transcript_id "G46022.94"; exon_number "10"; uniq_trans_id "G46022.94";
NC_043013.1	PBRI	exon	1164802	1164872	.	-	.	gene_id "LOC115220933"; ID ""; gene_name "LOC115220933"; transcript_id "G46022.94"; exon_number "9"; uniq_trans_id "G46022.94";
NC_043013.1	PBRI	exon	1182531	1182628	.	-	.	gene_id "LOC115220933"; ID ""; gene_name "LOC115220933"; transcript_id "G46022.94"; exon_number "8"; uniq_trans_id "G46022.94";
NC_043013.1	PBRI	exon	1184751	1184826	.	-	.	gene_id "LOC115220933"; ID ""; gene_name "LOC115220933"; transcript_id "G46022.94"; exon_number "7"; uniq_trans_id "G46022.94";
NC_043013.1	PBRI	exon	1185933	1186024	.	-	.	gene_id "LOC115220933"; ID ""; gene_name "LOC115220933"; transcript_id "G46022.94"; exon_number "6"; uniq_trans_id "G46022.94";
NC_043013.1	PBRI	exon	1190364	1190423	.	-	.	gene_id "LOC115220933"; ID ""; gene_name "LOC115220933"; transcript_id "G46022.94"; exon_number "5"; uniq_trans_id "G46022.94";
NC_043013.1	PBRI	exon	1192857	1192900	.	-	.	gene_id "LOC115220933"; ID ""; gene_name "LOC115220933"; transcript_id "G46022.94"; exon_number "4"; uniq_trans_id "G46022.94";
NC_043013.1	PBRI	exon	1199275	1199353	.	-	.	gene_id "LOC115220933"; ID ""; gene_name "LOC115220933"; transcript_id "G46022.94"; exon_number "3"; uniq_trans_id "G46022.94";
NC_043013.1	PBRI	exon	1249583	1250057	.	-	.	gene_id "LOC115220933"; ID ""; gene_name "LOC115220933"; transcript_id "G46022.94"; exon_number "2"; uniq_trans_id "G46022.94";
NC_043013.1	PBRI	exon	1250920	1250982	.	-	.	gene_id "LOC115220933"; ID ""; gene_name "LOC115220933"; transcript_id "G46022.94"; exon_number "1"; uniq_trans_id "G46022.94";
NC_043013.1	PBRI	transcript	1050920	1250278	.	-	.	gene_id "LOC115220933"; ID ""; gene_name "LOC115220933"; transcript_id "G46022.95"; uniq_trans_id "G46022.95";
NC_043013.1	PBRI	exon	1050920	1051079	.	-	.	gene_id "LOC115220933"; ID ""; gene_name "LOC115220933"; transcript_id "G46022.95"; exon_number "40"; uniq_trans_id "G46022.95";
NC_043013.1	PBRI	exon	1051215	1051331	.	-	.	gene_id "LOC115220933"; ID ""; gene_name "LOC115220933"; transcript_id "G46022.95"; exon_number "39"; uniq_trans_id "G46022.95";
NC_043013.1	PBRI	exon	1051470	1051538	.	-	.	gene_id "LOC115220933"; ID ""; gene_name "LOC115220933"; transcript_id "G46022.95"; exon_number "38"; uniq_trans_id "G46022.95";
NC_043013.1	PBRI	exon	1053212	1053349	.	-	.	gene_id "LOC115220933"; ID ""; gene_name "LOC115220933"; transcript_id "G46022.95"; exon_number "37"; uniq_trans_id "G46022.95";
NC_043013.1	PBRI	exon	1054881	1055009	.	-	.	gene_id "LOC115220933"; ID ""; gene_name "LOC115220933"; transcript_id "G46022.95"; exon_number "36"; uniq_trans_id "G46022.95";
NC_043013.1	PBRI	exon	1055117	1055243	.	-	.	gene_id "LOC115220933"; ID ""; gene_name "LOC115220933"; transcript_id "G46022.95"; exon_number "35"; uniq_trans_id "G46022.95";
NC_043013.1	PBRI	exon	1056068	1056134	.	-	.	gene_id "LOC115220933"; ID ""; gene_name "LOC115220933"; transcript_id "G46022.95"; exon_number "34"; uniq_trans_id "G46022.95";
NC_043013.1	PBRI	exon	1063421	1063496	.	-	.	gene_id "LOC115220933"; ID ""; gene_name "LOC115220933"; transcript_id "G46022.95"; exon_number "33"; uniq_trans_id "G46022.95";
NC_043013.1	PBRI	exon	1064639	1064885	.	-	.	gene_id "LOC115220933"; ID ""; gene_name "LOC115220933"; transcript_id "G46022.95"; exon_number "32"; uniq_trans_id "G46022.95";
NC_043013.1	PBRI	exon	1065307	1065425	.	-	.	gene_id "LOC115220933"; ID ""; gene_name "LOC115220933"; transcript_id "G46022.95"; exon_number "31"; uniq_trans_id "G46022.95";
NC_043013.1	PBRI	exon	1066433	1066519	.	-	.	gene_id "LOC115220933"; ID ""; gene_name "LOC115220933"; transcript_id "G46022.95"; exon_number "30"; uniq_trans_id "G46022.95";
NC_043013.1	PBRI	exon	1067709	1067852	.	-	.	gene_id "LOC115220933"; ID ""; gene_name "LOC115220933"; transcript_id "G46022.95"; exon_number "29"; uniq_trans_id "G46022.95";
NC_043013.1	PBRI	exon	1076907	1076985	.	-	.	gene_id "LOC115220933"; ID ""; gene_name "LOC115220933"; transcript_id "G46022.95"; exon_number "28"; uniq_trans_id "G46022.95";
NC_043013.1	PBRI	exon	1078477	1078640	.	-	.	gene_id "LOC115220933"; ID ""; gene_name "LOC115220933"; transcript_id "G46022.95"; exon_number "27"; uniq_trans_id "G46022.95";
NC_043013.1	PBRI	exon	1080610	1080673	.	-	.	gene_id "LOC115220933"; ID ""; gene_name "LOC115220933"; transcript_id "G46022.95"; exon_number "26"; uniq_trans_id "G46022.95";
NC_043013.1	PBRI	exon	1082202	1082305	.	-	.	gene_id "LOC115220933"; ID ""; gene_name "LOC115220933"; transcript_id "G46022.95"; exon_number "25"; uniq_trans_id "G46022.95";
NC_043013.1	PBRI	exon	1086748	1086858	.	-	.	gene_id "LOC115220933"; ID ""; gene_name "LOC115220933"; transcript_id "G46022.95"; exon_number "24"; uniq_trans_id "G46022.95";
NC_043013.1	PBRI	exon	1090407	1090436	.	-	.	gene_id "LOC115220933"; ID ""; gene_name "LOC115220933"; transcript_id "G46022.95"; exon_number "23"; uniq_trans_id "G46022.95";
NC_043013.1	PBRI	exon	1093875	1093942	.	-	.	gene_id "LOC115220933"; ID ""; gene_name "LOC115220933"; transcript_id "G46022.95"; exon_number "22"; uniq_trans_id "G46022.95";
NC_043013.1	PBRI	exon	1094341	1094388	.	-	.	gene_id "LOC115220933"; ID ""; gene_name "LOC115220933"; transcript_id "G46022.95"; exon_number "21"; uniq_trans_id "G46022.95";
NC_043013.1	PBRI	exon	1094641	1094805	.	-	.	gene_id "LOC115220933"; ID ""; gene_name "LOC115220933"; transcript_id "G46022.95"; exon_number "20"; uniq_trans_id "G46022.95";
NC_043013.1	PBRI	exon	1097308	1097409	.	-	.	gene_id "LOC115220933"; ID ""; gene_name "LOC115220933"; transcript_id "G46022.95"; exon_number "19"; uniq_trans_id "G46022.95";
NC_043013.1	PBRI	exon	1108054	1108089	.	-	.	gene_id "LOC115220933"; ID ""; gene_name "LOC115220933"; transcript_id "G46022.95"; exon_number "18"; uniq_trans_id "G46022.95";
NC_043013.1	PBRI	exon	1108499	1108554	.	-	.	gene_id "LOC115220933"; ID ""; gene_name "LOC115220933"; transcript_id "G46022.95"; exon_number "17"; uniq_trans_id "G46022.95";
NC_043013.1	PBRI	exon	1111347	1111550	.	-	.	gene_id "LOC115220933"; ID ""; gene_name "LOC115220933"; transcript_id "G46022.95"; exon_number "16"; uniq_trans_id "G46022.95";
NC_043013.1	PBRI	exon	1112337	1112474	.	-	.	gene_id "LOC115220933"; ID ""; gene_name "LOC115220933"; transcript_id "G46022.95"; exon_number "15"; uniq_trans_id "G46022.95";
NC_043013.1	PBRI	exon	1112585	1112655	.	-	.	gene_id "LOC115220933"; ID ""; gene_name "LOC115220933"; transcript_id "G46022.95"; exon_number "14"; uniq_trans_id "G46022.95";
NC_043013.1	PBRI	exon	1113812	1113947	.	-	.	gene_id "LOC115220933"; ID ""; gene_name "LOC115220933"; transcript_id "G46022.95"; exon_number "13"; uniq_trans_id "G46022.95";
NC_043013.1	PBRI	exon	1114167	1114312	.	-	.	gene_id "LOC115220933"; ID ""; gene_name "LOC115220933"; transcript_id "G46022.95"; exon_number "12"; uniq_trans_id "G46022.95";
NC_043013.1	PBRI	exon	1114963	1115055	.	-	.	gene_id "LOC115220933"; ID ""; gene_name "LOC115220933"; transcript_id "G46022.95"; exon_number "11"; uniq_trans_id "G46022.95";
NC_043013.1	PBRI	exon	1116896	1116972	.	-	.	gene_id "LOC115220933"; ID ""; gene_name "LOC115220933"; transcript_id "G46022.95"; exon_number "10"; uniq_trans_id "G46022.95";
NC_043013.1	PBRI	exon	1132290	1132424	.	-	.	gene_id "LOC115220933"; ID ""; gene_name "LOC115220933"; transcript_id "G46022.95"; exon_number "9"; uniq_trans_id "G46022.95";
NC_043013.1	PBRI	exon	1164802	1164872	.	-	.	gene_id "LOC115220933"; ID ""; gene_name "LOC115220933"; transcript_id "G46022.95"; exon_number "8"; uniq_trans_id "G46022.95";
NC_043013.1	PBRI	exon	1182531	1182628	.	-	.	gene_id "LOC115220933"; ID ""; gene_name "LOC115220933"; transcript_id "G46022.95"; exon_number "7"; uniq_trans_id "G46022.95";
NC_043013.1	PBRI	exon	1184751	1184826	.	-	.	gene_id "LOC115220933"; ID ""; gene_name "LOC115220933"; transcript_id "G46022.95"; exon_number "6"; uniq_trans_id "G46022.95";
NC_043013.1	PBRI	exon	1185933	1186024	.	-	.	gene_id "LOC115220933"; ID ""; gene_name "LOC115220933"; transcript_id "G46022.95"; exon_number "5"; uniq_trans_id "G46022.95";
NC_043013.1	PBRI	exon	1190364	1190423	.	-	.	gene_id "LOC115220933"; ID ""; gene_name "LOC115220933"; transcript_id "G46022.95"; exon_number "4"; uniq_trans_id "G46022.95";
NC_043013.1	PBRI	exon	1192857	1192900	.	-	.	gene_id "LOC115220933"; ID ""; gene_name "LOC115220933"; transcript_id "G46022.95"; exon_number "3"; uniq_trans_id "G46022.95";
NC_043013.1	PBRI	exon	1199275	1199353	.	-	.	gene_id "LOC115220933"; ID ""; gene_name "LOC115220933"; transcript_id "G46022.95"; exon_number "2"; uniq_trans_id "G46022.95";
NC_043013.1	PBRI	exon	1249583	1250278	.	-	.	gene_id "LOC115220933"; ID ""; gene_name "LOC115220933"; transcript_id "G46022.95"; exon_number "1"; uniq_trans_id "G46022.95";
NC_043013.1	PBRI	transcript	1050920	1250948	.	-	.	gene_id "LOC115220933"; ID ""; gene_name "LOC115220933"; transcript_id "G46022.96"; uniq_trans_id "G46022.96";
NC_043013.1	PBRI	exon	1050920	1051079	.	-	.	gene_id "LOC115220933"; ID ""; gene_name "LOC115220933"; transcript_id "G46022.96"; exon_number "41"; uniq_trans_id "G46022.96";
NC_043013.1	PBRI	exon	1051215	1051331	.	-	.	gene_id "LOC115220933"; ID ""; gene_name "LOC115220933"; transcript_id "G46022.96"; exon_number "40"; uniq_trans_id "G46022.96";
NC_043013.1	PBRI	exon	1051470	1051538	.	-	.	gene_id "LOC115220933"; ID ""; gene_name "LOC115220933"; transcript_id "G46022.96"; exon_number "39"; uniq_trans_id "G46022.96";
NC_043013.1	PBRI	exon	1053212	1053349	.	-	.	gene_id "LOC115220933"; ID ""; gene_name "LOC115220933"; transcript_id "G46022.96"; exon_number "38"; uniq_trans_id "G46022.96";
NC_043013.1	PBRI	exon	1054881	1055009	.	-	.	gene_id "LOC115220933"; ID ""; gene_name "LOC115220933"; transcript_id "G46022.96"; exon_number "37"; uniq_trans_id "G46022.96";
NC_043013.1	PBRI	exon	1055117	1055243	.	-	.	gene_id "LOC115220933"; ID ""; gene_name "LOC115220933"; transcript_id "G46022.96"; exon_number "36"; uniq_trans_id "G46022.96";
NC_043013.1	PBRI	exon	1056068	1056134	.	-	.	gene_id "LOC115220933"; ID ""; gene_name "LOC115220933"; transcript_id "G46022.96"; exon_number "35"; uniq_trans_id "G46022.96";
NC_043013.1	PBRI	exon	1063421	1063496	.	-	.	gene_id "LOC115220933"; ID ""; gene_name "LOC115220933"; transcript_id "G46022.96"; exon_number "34"; uniq_trans_id "G46022.96";
NC_043013.1	PBRI	exon	1064639	1064885	.	-	.	gene_id "LOC115220933"; ID ""; gene_name "LOC115220933"; transcript_id "G46022.96"; exon_number "33"; uniq_trans_id "G46022.96";
NC_043013.1	PBRI	exon	1065307	1065425	.	-	.	gene_id "LOC115220933"; ID ""; gene_name "LOC115220933"; transcript_id "G46022.96"; exon_number "32"; uniq_trans_id "G46022.96";
NC_043013.1	PBRI	exon	1066433	1066519	.	-	.	gene_id "LOC115220933"; ID ""; gene_name "LOC115220933"; transcript_id "G46022.96"; exon_number "31"; uniq_trans_id "G46022.96";
NC_043013.1	PBRI	exon	1067709	1067852	.	-	.	gene_id "LOC115220933"; ID ""; gene_name "LOC115220933"; transcript_id "G46022.96"; exon_number "30"; uniq_trans_id "G46022.96";
NC_043013.1	PBRI	exon	1076907	1076985	.	-	.	gene_id "LOC115220933"; ID ""; gene_name "LOC115220933"; transcript_id "G46022.96"; exon_number "29"; uniq_trans_id "G46022.96";
NC_043013.1	PBRI	exon	1078477	1078640	.	-	.	gene_id "LOC115220933"; ID ""; gene_name "LOC115220933"; transcript_id "G46022.96"; exon_number "28"; uniq_trans_id "G46022.96";
NC_043013.1	PBRI	exon	1080610	1080673	.	-	.	gene_id "LOC115220933"; ID ""; gene_name "LOC115220933"; transcript_id "G46022.96"; exon_number "27"; uniq_trans_id "G46022.96";
NC_043013.1	PBRI	exon	1082202	1082305	.	-	.	gene_id "LOC115220933"; ID ""; gene_name "LOC115220933"; transcript_id "G46022.96"; exon_number "26"; uniq_trans_id "G46022.96";
NC_043013.1	PBRI	exon	1086748	1086858	.	-	.	gene_id "LOC115220933"; ID ""; gene_name "LOC115220933"; transcript_id "G46022.96"; exon_number "25"; uniq_trans_id "G46022.96";
NC_043013.1	PBRI	exon	1090407	1090436	.	-	.	gene_id "LOC115220933"; ID ""; gene_name "LOC115220933"; transcript_id "G46022.96"; exon_number "24"; uniq_trans_id "G46022.96";
NC_043013.1	PBRI	exon	1093875	1093942	.	-	.	gene_id "LOC115220933"; ID ""; gene_name "LOC115220933"; transcript_id "G46022.96"; exon_number "23"; uniq_trans_id "G46022.96";
NC_043013.1	PBRI	exon	1094341	1094388	.	-	.	gene_id "LOC115220933"; ID ""; gene_name "LOC115220933"; transcript_id "G46022.96"; exon_number "22"; uniq_trans_id "G46022.96";
NC_043013.1	PBRI	exon	1094641	1094805	.	-	.	gene_id "LOC115220933"; ID ""; gene_name "LOC115220933"; transcript_id "G46022.96"; exon_number "21"; uniq_trans_id "G46022.96";
NC_043013.1	PBRI	exon	1097308	1097409	.	-	.	gene_id "LOC115220933"; ID ""; gene_name "LOC115220933"; transcript_id "G46022.96"; exon_number "20"; uniq_trans_id "G46022.96";
NC_043013.1	PBRI	exon	1108054	1108125	.	-	.	gene_id "LOC115220933"; ID ""; gene_name "LOC115220933"; transcript_id "G46022.96"; exon_number "19"; uniq_trans_id "G46022.96";
NC_043013.1	PBRI	exon	1108499	1108554	.	-	.	gene_id "LOC115220933"; ID ""; gene_name "LOC115220933"; transcript_id "G46022.96"; exon_number "18"; uniq_trans_id "G46022.96";
NC_043013.1	PBRI	exon	1111347	1111550	.	-	.	gene_id "LOC115220933"; ID ""; gene_name "LOC115220933"; transcript_id "G46022.96"; exon_number "17"; uniq_trans_id "G46022.96";
NC_043013.1	PBRI	exon	1112337	1112474	.	-	.	gene_id "LOC115220933"; ID ""; gene_name "LOC115220933"; transcript_id "G46022.96"; exon_number "16"; uniq_trans_id "G46022.96";
NC_043013.1	PBRI	exon	1112585	1112655	.	-	.	gene_id "LOC115220933"; ID ""; gene_name "LOC115220933"; transcript_id "G46022.96"; exon_number "15"; uniq_trans_id "G46022.96";
NC_043013.1	PBRI	exon	1113812	1113947	.	-	.	gene_id "LOC115220933"; ID ""; gene_name "LOC115220933"; transcript_id "G46022.96"; exon_number "14"; uniq_trans_id "G46022.96";
NC_043013.1	PBRI	exon	1114167	1114312	.	-	.	gene_id "LOC115220933"; ID ""; gene_name "LOC115220933"; transcript_id "G46022.96"; exon_number "13"; uniq_trans_id "G46022.96";
NC_043013.1	PBRI	exon	1114963	1115055	.	-	.	gene_id "LOC115220933"; ID ""; gene_name "LOC115220933"; transcript_id "G46022.96"; exon_number "12"; uniq_trans_id "G46022.96";
NC_043013.1	PBRI	exon	1116896	1116972	.	-	.	gene_id "LOC115220933"; ID ""; gene_name "LOC115220933"; transcript_id "G46022.96"; exon_number "11"; uniq_trans_id "G46022.96";
NC_043013.1	PBRI	exon	1132290	1132424	.	-	.	gene_id "LOC115220933"; ID ""; gene_name "LOC115220933"; transcript_id "G46022.96"; exon_number "10"; uniq_trans_id "G46022.96";
NC_043013.1	PBRI	exon	1164802	1164872	.	-	.	gene_id "LOC115220933"; ID ""; gene_name "LOC115220933"; transcript_id "G46022.96"; exon_number "9"; uniq_trans_id "G46022.96";
NC_043013.1	PBRI	exon	1182531	1182628	.	-	.	gene_id "LOC115220933"; ID ""; gene_name "LOC115220933"; transcript_id "G46022.96"; exon_number "8"; uniq_trans_id "G46022.96";
NC_043013.1	PBRI	exon	1184751	1184826	.	-	.	gene_id "LOC115220933"; ID ""; gene_name "LOC115220933"; transcript_id "G46022.96"; exon_number "7"; uniq_trans_id "G46022.96";
NC_043013.1	PBRI	exon	1185933	1186024	.	-	.	gene_id "LOC115220933"; ID ""; gene_name "LOC115220933"; transcript_id "G46022.96"; exon_number "6"; uniq_trans_id "G46022.96";
NC_043013.1	PBRI	exon	1190364	1190423	.	-	.	gene_id "LOC115220933"; ID ""; gene_name "LOC115220933"; transcript_id "G46022.96"; exon_number "5"; uniq_trans_id "G46022.96";
NC_043013.1	PBRI	exon	1192857	1192900	.	-	.	gene_id "LOC115220933"; ID ""; gene_name "LOC115220933"; transcript_id "G46022.96"; exon_number "4"; uniq_trans_id "G46022.96";
NC_043013.1	PBRI	exon	1199275	1199353	.	-	.	gene_id "LOC115220933"; ID ""; gene_name "LOC115220933"; transcript_id "G46022.96"; exon_number "3"; uniq_trans_id "G46022.96";
NC_043013.1	PBRI	exon	1249583	1250057	.	-	.	gene_id "LOC115220933"; ID ""; gene_name "LOC115220933"; transcript_id "G46022.96"; exon_number "2"; uniq_trans_id "G46022.96";
NC_043013.1	PBRI	exon	1250920	1250948	.	-	.	gene_id "LOC115220933"; ID ""; gene_name "LOC115220933"; transcript_id "G46022.96"; exon_number "1"; uniq_trans_id "G46022.96";
NC_043013.1	PBRI	transcript	1050920	1153053	.	-	.	gene_id "LOC115220933"; ID ""; gene_name "LOC115220933"; transcript_id "G46022.97"; uniq_trans_id "G46022.97";
NC_043013.1	PBRI	exon	1050920	1051079	.	-	.	gene_id "LOC115220933"; ID ""; gene_name "LOC115220933"; transcript_id "G46022.97"; exon_number "32"; uniq_trans_id "G46022.97";
NC_043013.1	PBRI	exon	1051215	1051331	.	-	.	gene_id "LOC115220933"; ID ""; gene_name "LOC115220933"; transcript_id "G46022.97"; exon_number "31"; uniq_trans_id "G46022.97";
NC_043013.1	PBRI	exon	1051470	1051538	.	-	.	gene_id "LOC115220933"; ID ""; gene_name "LOC115220933"; transcript_id "G46022.97"; exon_number "30"; uniq_trans_id "G46022.97";
NC_043013.1	PBRI	exon	1053212	1053349	.	-	.	gene_id "LOC115220933"; ID ""; gene_name "LOC115220933"; transcript_id "G46022.97"; exon_number "29"; uniq_trans_id "G46022.97";
NC_043013.1	PBRI	exon	1054881	1055009	.	-	.	gene_id "LOC115220933"; ID ""; gene_name "LOC115220933"; transcript_id "G46022.97"; exon_number "28"; uniq_trans_id "G46022.97";
NC_043013.1	PBRI	exon	1055117	1055243	.	-	.	gene_id "LOC115220933"; ID ""; gene_name "LOC115220933"; transcript_id "G46022.97"; exon_number "27"; uniq_trans_id "G46022.97";
NC_043013.1	PBRI	exon	1056068	1056134	.	-	.	gene_id "LOC115220933"; ID ""; gene_name "LOC115220933"; transcript_id "G46022.97"; exon_number "26"; uniq_trans_id "G46022.97";
NC_043013.1	PBRI	exon	1063421	1063496	.	-	.	gene_id "LOC115220933"; ID ""; gene_name "LOC115220933"; transcript_id "G46022.97"; exon_number "25"; uniq_trans_id "G46022.97";
NC_043013.1	PBRI	exon	1064639	1064885	.	-	.	gene_id "LOC115220933"; ID ""; gene_name "LOC115220933"; transcript_id "G46022.97"; exon_number "24"; uniq_trans_id "G46022.97";
NC_043013.1	PBRI	exon	1065307	1065425	.	-	.	gene_id "LOC115220933"; ID ""; gene_name "LOC115220933"; transcript_id "G46022.97"; exon_number "23"; uniq_trans_id "G46022.97";
NC_043013.1	PBRI	exon	1066433	1066519	.	-	.	gene_id "LOC115220933"; ID ""; gene_name "LOC115220933"; transcript_id "G46022.97"; exon_number "22"; uniq_trans_id "G46022.97";
NC_043013.1	PBRI	exon	1067709	1067852	.	-	.	gene_id "LOC115220933"; ID ""; gene_name "LOC115220933"; transcript_id "G46022.97"; exon_number "21"; uniq_trans_id "G46022.97";
NC_043013.1	PBRI	exon	1076907	1076985	.	-	.	gene_id "LOC115220933"; ID ""; gene_name "LOC115220933"; transcript_id "G46022.97"; exon_number "20"; uniq_trans_id "G46022.97";
NC_043013.1	PBRI	exon	1078477	1078640	.	-	.	gene_id "LOC115220933"; ID ""; gene_name "LOC115220933"; transcript_id "G46022.97"; exon_number "19"; uniq_trans_id "G46022.97";
NC_043013.1	PBRI	exon	1080610	1080673	.	-	.	gene_id "LOC115220933"; ID ""; gene_name "LOC115220933"; transcript_id "G46022.97"; exon_number "18"; uniq_trans_id "G46022.97";
NC_043013.1	PBRI	exon	1082202	1082305	.	-	.	gene_id "LOC115220933"; ID ""; gene_name "LOC115220933"; transcript_id "G46022.97"; exon_number "17"; uniq_trans_id "G46022.97";
NC_043013.1	PBRI	exon	1086748	1086858	.	-	.	gene_id "LOC115220933"; ID ""; gene_name "LOC115220933"; transcript_id "G46022.97"; exon_number "16"; uniq_trans_id "G46022.97";
NC_043013.1	PBRI	exon	1090407	1090436	.	-	.	gene_id "LOC115220933"; ID ""; gene_name "LOC115220933"; transcript_id "G46022.97"; exon_number "15"; uniq_trans_id "G46022.97";
NC_043013.1	PBRI	exon	1093875	1093942	.	-	.	gene_id "LOC115220933"; ID ""; gene_name "LOC115220933"; transcript_id "G46022.97"; exon_number "14"; uniq_trans_id "G46022.97";
NC_043013.1	PBRI	exon	1094341	1094388	.	-	.	gene_id "LOC115220933"; ID ""; gene_name "LOC115220933"; transcript_id "G46022.97"; exon_number "13"; uniq_trans_id "G46022.97";
NC_043013.1	PBRI	exon	1094641	1094805	.	-	.	gene_id "LOC115220933"; ID ""; gene_name "LOC115220933"; transcript_id "G46022.97"; exon_number "12"; uniq_trans_id "G46022.97";
NC_043013.1	PBRI	exon	1097308	1097409	.	-	.	gene_id "LOC115220933"; ID ""; gene_name "LOC115220933"; transcript_id "G46022.97"; exon_number "11"; uniq_trans_id "G46022.97";
NC_043013.1	PBRI	exon	1108499	1108554	.	-	.	gene_id "LOC115220933"; ID ""; gene_name "LOC115220933"; transcript_id "G46022.97"; exon_number "10"; uniq_trans_id "G46022.97";
NC_043013.1	PBRI	exon	1111347	1111550	.	-	.	gene_id "LOC115220933"; ID ""; gene_name "LOC115220933"; transcript_id "G46022.97"; exon_number "9"; uniq_trans_id "G46022.97";
NC_043013.1	PBRI	exon	1112337	1112474	.	-	.	gene_id "LOC115220933"; ID ""; gene_name "LOC115220933"; transcript_id "G46022.97"; exon_number "8"; uniq_trans_id "G46022.97";
NC_043013.1	PBRI	exon	1112585	1112655	.	-	.	gene_id "LOC115220933"; ID ""; gene_name "LOC115220933"; transcript_id "G46022.97"; exon_number "7"; uniq_trans_id "G46022.97";
NC_043013.1	PBRI	exon	1113812	1113947	.	-	.	gene_id "LOC115220933"; ID ""; gene_name "LOC115220933"; transcript_id "G46022.97"; exon_number "6"; uniq_trans_id "G46022.97";
NC_043013.1	PBRI	exon	1114167	1114312	.	-	.	gene_id "LOC115220933"; ID ""; gene_name "LOC115220933"; transcript_id "G46022.97"; exon_number "5"; uniq_trans_id "G46022.97";
NC_043013.1	PBRI	exon	1114963	1115055	.	-	.	gene_id "LOC115220933"; ID ""; gene_name "LOC115220933"; transcript_id "G46022.97"; exon_number "4"; uniq_trans_id "G46022.97";
NC_043013.1	PBRI	exon	1116896	1116972	.	-	.	gene_id "LOC115220933"; ID ""; gene_name "LOC115220933"; transcript_id "G46022.97"; exon_number "3"; uniq_trans_id "G46022.97";
NC_043013.1	PBRI	exon	1132290	1132424	.	-	.	gene_id "LOC115220933"; ID ""; gene_name "LOC115220933"; transcript_id "G46022.97"; exon_number "2"; uniq_trans_id "G46022.97";
NC_043013.1	PBRI	exon	1152571	1153053	.	-	.	gene_id "LOC115220933"; ID ""; gene_name "LOC115220933"; transcript_id "G46022.97"; exon_number "1"; uniq_trans_id "G46022.97";
NC_043013.1	PBRI	transcript	1050920	1251018	.	-	.	gene_id "LOC115220933"; ID ""; gene_name "LOC115220933"; transcript_id "G46022.98"; uniq_trans_id "G46022.98";
NC_043013.1	PBRI	exon	1050920	1051079	.	-	.	gene_id "LOC115220933"; ID ""; gene_name "LOC115220933"; transcript_id "G46022.98"; exon_number "40"; uniq_trans_id "G46022.98";
NC_043013.1	PBRI	exon	1051215	1051331	.	-	.	gene_id "LOC115220933"; ID ""; gene_name "LOC115220933"; transcript_id "G46022.98"; exon_number "39"; uniq_trans_id "G46022.98";
NC_043013.1	PBRI	exon	1051470	1051538	.	-	.	gene_id "LOC115220933"; ID ""; gene_name "LOC115220933"; transcript_id "G46022.98"; exon_number "38"; uniq_trans_id "G46022.98";
NC_043013.1	PBRI	exon	1053212	1053349	.	-	.	gene_id "LOC115220933"; ID ""; gene_name "LOC115220933"; transcript_id "G46022.98"; exon_number "37"; uniq_trans_id "G46022.98";
NC_043013.1	PBRI	exon	1054881	1055009	.	-	.	gene_id "LOC115220933"; ID ""; gene_name "LOC115220933"; transcript_id "G46022.98"; exon_number "36"; uniq_trans_id "G46022.98";
NC_043013.1	PBRI	exon	1055117	1055243	.	-	.	gene_id "LOC115220933"; ID ""; gene_name "LOC115220933"; transcript_id "G46022.98"; exon_number "35"; uniq_trans_id "G46022.98";
NC_043013.1	PBRI	exon	1056068	1056134	.	-	.	gene_id "LOC115220933"; ID ""; gene_name "LOC115220933"; transcript_id "G46022.98"; exon_number "34"; uniq_trans_id "G46022.98";
NC_043013.1	PBRI	exon	1063421	1063496	.	-	.	gene_id "LOC115220933"; ID ""; gene_name "LOC115220933"; transcript_id "G46022.98"; exon_number "33"; uniq_trans_id "G46022.98";
NC_043013.1	PBRI	exon	1064639	1064885	.	-	.	gene_id "LOC115220933"; ID ""; gene_name "LOC115220933"; transcript_id "G46022.98"; exon_number "32"; uniq_trans_id "G46022.98";
NC_043013.1	PBRI	exon	1065307	1065425	.	-	.	gene_id "LOC115220933"; ID ""; gene_name "LOC115220933"; transcript_id "G46022.98"; exon_number "31"; uniq_trans_id "G46022.98";
NC_043013.1	PBRI	exon	1066433	1066519	.	-	.	gene_id "LOC115220933"; ID ""; gene_name "LOC115220933"; transcript_id "G46022.98"; exon_number "30"; uniq_trans_id "G46022.98";
NC_043013.1	PBRI	exon	1067709	1067852	.	-	.	gene_id "LOC115220933"; ID ""; gene_name "LOC115220933"; transcript_id "G46022.98"; exon_number "29"; uniq_trans_id "G46022.98";
NC_043013.1	PBRI	exon	1076907	1076985	.	-	.	gene_id "LOC115220933"; ID ""; gene_name "LOC115220933"; transcript_id "G46022.98"; exon_number "28"; uniq_trans_id "G46022.98";
NC_043013.1	PBRI	exon	1078477	1078640	.	-	.	gene_id "LOC115220933"; ID ""; gene_name "LOC115220933"; transcript_id "G46022.98"; exon_number "27"; uniq_trans_id "G46022.98";
NC_043013.1	PBRI	exon	1080610	1080673	.	-	.	gene_id "LOC115220933"; ID ""; gene_name "LOC115220933"; transcript_id "G46022.98"; exon_number "26"; uniq_trans_id "G46022.98";
NC_043013.1	PBRI	exon	1082202	1082305	.	-	.	gene_id "LOC115220933"; ID ""; gene_name "LOC115220933"; transcript_id "G46022.98"; exon_number "25"; uniq_trans_id "G46022.98";
NC_043013.1	PBRI	exon	1086748	1086858	.	-	.	gene_id "LOC115220933"; ID ""; gene_name "LOC115220933"; transcript_id "G46022.98"; exon_number "24"; uniq_trans_id "G46022.98";
NC_043013.1	PBRI	exon	1090407	1090436	.	-	.	gene_id "LOC115220933"; ID ""; gene_name "LOC115220933"; transcript_id "G46022.98"; exon_number "23"; uniq_trans_id "G46022.98";
NC_043013.1	PBRI	exon	1093875	1093942	.	-	.	gene_id "LOC115220933"; ID ""; gene_name "LOC115220933"; transcript_id "G46022.98"; exon_number "22"; uniq_trans_id "G46022.98";
NC_043013.1	PBRI	exon	1094341	1094388	.	-	.	gene_id "LOC115220933"; ID ""; gene_name "LOC115220933"; transcript_id "G46022.98"; exon_number "21"; uniq_trans_id "G46022.98";
NC_043013.1	PBRI	exon	1094641	1094805	.	-	.	gene_id "LOC115220933"; ID ""; gene_name "LOC115220933"; transcript_id "G46022.98"; exon_number "20"; uniq_trans_id "G46022.98";
NC_043013.1	PBRI	exon	1097308	1097409	.	-	.	gene_id "LOC115220933"; ID ""; gene_name "LOC115220933"; transcript_id "G46022.98"; exon_number "19"; uniq_trans_id "G46022.98";
NC_043013.1	PBRI	exon	1108499	1108554	.	-	.	gene_id "LOC115220933"; ID ""; gene_name "LOC115220933"; transcript_id "G46022.98"; exon_number "18"; uniq_trans_id "G46022.98";
NC_043013.1	PBRI	exon	1111347	1111550	.	-	.	gene_id "LOC115220933"; ID ""; gene_name "LOC115220933"; transcript_id "G46022.98"; exon_number "17"; uniq_trans_id "G46022.98";
NC_043013.1	PBRI	exon	1112337	1112474	.	-	.	gene_id "LOC115220933"; ID ""; gene_name "LOC115220933"; transcript_id "G46022.98"; exon_number "16"; uniq_trans_id "G46022.98";
NC_043013.1	PBRI	exon	1112585	1112655	.	-	.	gene_id "LOC115220933"; ID ""; gene_name "LOC115220933"; transcript_id "G46022.98"; exon_number "15"; uniq_trans_id "G46022.98";
NC_043013.1	PBRI	exon	1113812	1113947	.	-	.	gene_id "LOC115220933"; ID ""; gene_name "LOC115220933"; transcript_id "G46022.98"; exon_number "14"; uniq_trans_id "G46022.98";
NC_043013.1	PBRI	exon	1114167	1114312	.	-	.	gene_id "LOC115220933"; ID ""; gene_name "LOC115220933"; transcript_id "G46022.98"; exon_number "13"; uniq_trans_id "G46022.98";
NC_043013.1	PBRI	exon	1114963	1115055	.	-	.	gene_id "LOC115220933"; ID ""; gene_name "LOC115220933"; transcript_id "G46022.98"; exon_number "12"; uniq_trans_id "G46022.98";
NC_043013.1	PBRI	exon	1116896	1116972	.	-	.	gene_id "LOC115220933"; ID ""; gene_name "LOC115220933"; transcript_id "G46022.98"; exon_number "11"; uniq_trans_id "G46022.98";
NC_043013.1	PBRI	exon	1132290	1132424	.	-	.	gene_id "LOC115220933"; ID ""; gene_name "LOC115220933"; transcript_id "G46022.98"; exon_number "10"; uniq_trans_id "G46022.98";
NC_043013.1	PBRI	exon	1164802	1164872	.	-	.	gene_id "LOC115220933"; ID ""; gene_name "LOC115220933"; transcript_id "G46022.98"; exon_number "9"; uniq_trans_id "G46022.98";
NC_043013.1	PBRI	exon	1182531	1182628	.	-	.	gene_id "LOC115220933"; ID ""; gene_name "LOC115220933"; transcript_id "G46022.98"; exon_number "8"; uniq_trans_id "G46022.98";
NC_043013.1	PBRI	exon	1184751	1184826	.	-	.	gene_id "LOC115220933"; ID ""; gene_name "LOC115220933"; transcript_id "G46022.98"; exon_number "7"; uniq_trans_id "G46022.98";
NC_043013.1	PBRI	exon	1185933	1186024	.	-	.	gene_id "LOC115220933"; ID ""; gene_name "LOC115220933"; transcript_id "G46022.98"; exon_number "6"; uniq_trans_id "G46022.98";
NC_043013.1	PBRI	exon	1190364	1190423	.	-	.	gene_id "LOC115220933"; ID ""; gene_name "LOC115220933"; transcript_id "G46022.98"; exon_number "5"; uniq_trans_id "G46022.98";
NC_043013.1	PBRI	exon	1192857	1192900	.	-	.	gene_id "LOC115220933"; ID ""; gene_name "LOC115220933"; transcript_id "G46022.98"; exon_number "4"; uniq_trans_id "G46022.98";
NC_043013.1	PBRI	exon	1199275	1199353	.	-	.	gene_id "LOC115220933"; ID ""; gene_name "LOC115220933"; transcript_id "G46022.98"; exon_number "3"; uniq_trans_id "G46022.98";
NC_043013.1	PBRI	exon	1249583	1250057	.	-	.	gene_id "LOC115220933"; ID ""; gene_name "LOC115220933"; transcript_id "G46022.98"; exon_number "2"; uniq_trans_id "G46022.98";
NC_043013.1	PBRI	exon	1250920	1251018	.	-	.	gene_id "LOC115220933"; ID ""; gene_name "LOC115220933"; transcript_id "G46022.98"; exon_number "1"; uniq_trans_id "G46022.98";
NC_043013.1	PBRI	transcript	1050920	1250970	.	-	.	gene_id "LOC115220933"; ID ""; gene_name "LOC115220933"; transcript_id "G46022.99"; uniq_trans_id "G46022.99";
NC_043013.1	PBRI	exon	1050920	1051079	.	-	.	gene_id "LOC115220933"; ID ""; gene_name "LOC115220933"; transcript_id "G46022.99"; exon_number "41"; uniq_trans_id "G46022.99";
NC_043013.1	PBRI	exon	1051215	1051331	.	-	.	gene_id "LOC115220933"; ID ""; gene_name "LOC115220933"; transcript_id "G46022.99"; exon_number "40"; uniq_trans_id "G46022.99";
NC_043013.1	PBRI	exon	1051470	1051538	.	-	.	gene_id "LOC115220933"; ID ""; gene_name "LOC115220933"; transcript_id "G46022.99"; exon_number "39"; uniq_trans_id "G46022.99";
NC_043013.1	PBRI	exon	1053212	1053349	.	-	.	gene_id "LOC115220933"; ID ""; gene_name "LOC115220933"; transcript_id "G46022.99"; exon_number "38"; uniq_trans_id "G46022.99";
NC_043013.1	PBRI	exon	1054881	1055009	.	-	.	gene_id "LOC115220933"; ID ""; gene_name "LOC115220933"; transcript_id "G46022.99"; exon_number "37"; uniq_trans_id "G46022.99";
NC_043013.1	PBRI	exon	1055117	1055243	.	-	.	gene_id "LOC115220933"; ID ""; gene_name "LOC115220933"; transcript_id "G46022.99"; exon_number "36"; uniq_trans_id "G46022.99";
NC_043013.1	PBRI	exon	1056068	1056134	.	-	.	gene_id "LOC115220933"; ID ""; gene_name "LOC115220933"; transcript_id "G46022.99"; exon_number "35"; uniq_trans_id "G46022.99";
NC_043013.1	PBRI	exon	1063421	1063496	.	-	.	gene_id "LOC115220933"; ID ""; gene_name "LOC115220933"; transcript_id "G46022.99"; exon_number "34"; uniq_trans_id "G46022.99";
NC_043013.1	PBRI	exon	1064639	1064885	.	-	.	gene_id "LOC115220933"; ID ""; gene_name "LOC115220933"; transcript_id "G46022.99"; exon_number "33"; uniq_trans_id "G46022.99";
NC_043013.1	PBRI	exon	1065307	1065425	.	-	.	gene_id "LOC115220933"; ID ""; gene_name "LOC115220933"; transcript_id "G46022.99"; exon_number "32"; uniq_trans_id "G46022.99";
NC_043013.1	PBRI	exon	1066433	1066519	.	-	.	gene_id "LOC115220933"; ID ""; gene_name "LOC115220933"; transcript_id "G46022.99"; exon_number "31"; uniq_trans_id "G46022.99";
NC_043013.1	PBRI	exon	1067709	1067852	.	-	.	gene_id "LOC115220933"; ID ""; gene_name "LOC115220933"; transcript_id "G46022.99"; exon_number "30"; uniq_trans_id "G46022.99";
NC_043013.1	PBRI	exon	1076907	1076985	.	-	.	gene_id "LOC115220933"; ID ""; gene_name "LOC115220933"; transcript_id "G46022.99"; exon_number "29"; uniq_trans_id "G46022.99";
NC_043013.1	PBRI	exon	1078477	1078640	.	-	.	gene_id "LOC115220933"; ID ""; gene_name "LOC115220933"; transcript_id "G46022.99"; exon_number "28"; uniq_trans_id "G46022.99";
NC_043013.1	PBRI	exon	1080610	1080673	.	-	.	gene_id "LOC115220933"; ID ""; gene_name "LOC115220933"; transcript_id "G46022.99"; exon_number "27"; uniq_trans_id "G46022.99";
NC_043013.1	PBRI	exon	1082202	1082305	.	-	.	gene_id "LOC115220933"; ID ""; gene_name "LOC115220933"; transcript_id "G46022.99"; exon_number "26"; uniq_trans_id "G46022.99";
NC_043013.1	PBRI	exon	1086748	1086858	.	-	.	gene_id "LOC115220933"; ID ""; gene_name "LOC115220933"; transcript_id "G46022.99"; exon_number "25"; uniq_trans_id "G46022.99";
NC_043013.1	PBRI	exon	1090407	1090436	.	-	.	gene_id "LOC115220933"; ID ""; gene_name "LOC115220933"; transcript_id "G46022.99"; exon_number "24"; uniq_trans_id "G46022.99";
NC_043013.1	PBRI	exon	1093875	1093942	.	-	.	gene_id "LOC115220933"; ID ""; gene_name "LOC115220933"; transcript_id "G46022.99"; exon_number "23"; uniq_trans_id "G46022.99";
NC_043013.1	PBRI	exon	1094341	1094388	.	-	.	gene_id "LOC115220933"; ID ""; gene_name "LOC115220933"; transcript_id "G46022.99"; exon_number "22"; uniq_trans_id "G46022.99";
NC_043013.1	PBRI	exon	1094641	1094805	.	-	.	gene_id "LOC115220933"; ID ""; gene_name "LOC115220933"; transcript_id "G46022.99"; exon_number "21"; uniq_trans_id "G46022.99";
NC_043013.1	PBRI	exon	1101086	1101115	.	-	.	gene_id "LOC115220933"; ID ""; gene_name "LOC115220933"; transcript_id "G46022.99"; exon_number "20"; uniq_trans_id "G46022.99";
NC_043013.1	PBRI	exon	1108054	1108089	.	-	.	gene_id "LOC115220933"; ID ""; gene_name "LOC115220933"; transcript_id "G46022.99"; exon_number "19"; uniq_trans_id "G46022.99";
NC_043013.1	PBRI	exon	1108499	1108554	.	-	.	gene_id "LOC115220933"; ID ""; gene_name "LOC115220933"; transcript_id "G46022.99"; exon_number "18"; uniq_trans_id "G46022.99";
NC_043013.1	PBRI	exon	1111347	1111550	.	-	.	gene_id "LOC115220933"; ID ""; gene_name "LOC115220933"; transcript_id "G46022.99"; exon_number "17"; uniq_trans_id "G46022.99";
NC_043013.1	PBRI	exon	1112337	1112474	.	-	.	gene_id "LOC115220933"; ID ""; gene_name "LOC115220933"; transcript_id "G46022.99"; exon_number "16"; uniq_trans_id "G46022.99";
NC_043013.1	PBRI	exon	1112585	1112655	.	-	.	gene_id "LOC115220933"; ID ""; gene_name "LOC115220933"; transcript_id "G46022.99"; exon_number "15"; uniq_trans_id "G46022.99";
NC_043013.1	PBRI	exon	1113812	1113947	.	-	.	gene_id "LOC115220933"; ID ""; gene_name "LOC115220933"; transcript_id "G46022.99"; exon_number "14"; uniq_trans_id "G46022.99";
NC_043013.1	PBRI	exon	1114167	1114312	.	-	.	gene_id "LOC115220933"; ID ""; gene_name "LOC115220933"; transcript_id "G46022.99"; exon_number "13"; uniq_trans_id "G46022.99";
NC_043013.1	PBRI	exon	1114963	1115055	.	-	.	gene_id "LOC115220933"; ID ""; gene_name "LOC115220933"; transcript_id "G46022.99"; exon_number "12"; uniq_trans_id "G46022.99";
NC_043013.1	PBRI	exon	1116896	1116972	.	-	.	gene_id "LOC115220933"; ID ""; gene_name "LOC115220933"; transcript_id "G46022.99"; exon_number "11"; uniq_trans_id "G46022.99";
NC_043013.1	PBRI	exon	1132290	1132424	.	-	.	gene_id "LOC115220933"; ID ""; gene_name "LOC115220933"; transcript_id "G46022.99"; exon_number "10"; uniq_trans_id "G46022.99";
NC_043013.1	PBRI	exon	1164802	1164872	.	-	.	gene_id "LOC115220933"; ID ""; gene_name "LOC115220933"; transcript_id "G46022.99"; exon_number "9"; uniq_trans_id "G46022.99";
NC_043013.1	PBRI	exon	1182531	1182628	.	-	.	gene_id "LOC115220933"; ID ""; gene_name "LOC115220933"; transcript_id "G46022.99"; exon_number "8"; uniq_trans_id "G46022.99";
NC_043013.1	PBRI	exon	1184751	1184826	.	-	.	gene_id "LOC115220933"; ID ""; gene_name "LOC115220933"; transcript_id "G46022.99"; exon_number "7"; uniq_trans_id "G46022.99";
NC_043013.1	PBRI	exon	1185933	1186024	.	-	.	gene_id "LOC115220933"; ID ""; gene_name "LOC115220933"; transcript_id "G46022.99"; exon_number "6"; uniq_trans_id "G46022.99";
NC_043013.1	PBRI	exon	1190364	1190423	.	-	.	gene_id "LOC115220933"; ID ""; gene_name "LOC115220933"; transcript_id "G46022.99"; exon_number "5"; uniq_trans_id "G46022.99";
NC_043013.1	PBRI	exon	1192857	1192900	.	-	.	gene_id "LOC115220933"; ID ""; gene_name "LOC115220933"; transcript_id "G46022.99"; exon_number "4"; uniq_trans_id "G46022.99";
NC_043013.1	PBRI	exon	1199275	1199353	.	-	.	gene_id "LOC115220933"; ID ""; gene_name "LOC115220933"; transcript_id "G46022.99"; exon_number "3"; uniq_trans_id "G46022.99";
NC_043013.1	PBRI	exon	1249583	1250057	.	-	.	gene_id "LOC115220933"; ID ""; gene_name "LOC115220933"; transcript_id "G46022.99"; exon_number "2"; uniq_trans_id "G46022.99";
NC_043013.1	PBRI	exon	1250920	1250970	.	-	.	gene_id "LOC115220933"; ID ""; gene_name "LOC115220933"; transcript_id "G46022.99"; exon_number "1"; uniq_trans_id "G46022.99";
NC_043013.1	Gnomon	transcript	1048441	1251071	.	-	.	gene_id "LOC115220933"; ID "XM_029791133.2"; gene_name "LOC115220933"; transcript_id "XM_029791133.2";
NC_043013.1	Gnomon	CDS	1050990	1051079	.	-	0	gene_id "LOC115220933"; db_xref "GeneID:115220933"; gbkey "CDS"; gene "LOC115220933"; ID ""; gene_name "LOC115220933"; transcript_id "XM_029791133.2"; product "CLIP-associating protein 1-B isoform X3"; protein_id "XP_029646993.1"; exon_number "45";
NC_043013.1	Gnomon	CDS	1051215	1051331	.	-	0	gene_id "LOC115220933"; db_xref "GeneID:115220933"; gbkey "CDS"; gene "LOC115220933"; ID ""; gene_name "LOC115220933"; transcript_id "XM_029791133.2"; product "CLIP-associating protein 1-B isoform X3"; protein_id "XP_029646993.1"; exon_number "44";
NC_043013.1	Gnomon	CDS	1051470	1051538	.	-	0	gene_id "LOC115220933"; db_xref "GeneID:115220933"; gbkey "CDS"; gene "LOC115220933"; ID ""; gene_name "LOC115220933"; transcript_id "XM_029791133.2"; product "CLIP-associating protein 1-B isoform X3"; protein_id "XP_029646993.1"; exon_number "43";
NC_043013.1	Gnomon	CDS	1053212	1053349	.	-	0	gene_id "LOC115220933"; db_xref "GeneID:115220933"; gbkey "CDS"; gene "LOC115220933"; ID ""; gene_name "LOC115220933"; transcript_id "XM_029791133.2"; product "CLIP-associating protein 1-B isoform X3"; protein_id "XP_029646993.1"; exon_number "42";
NC_043013.1	Gnomon	CDS	1054881	1055009	.	-	0	gene_id "LOC115220933"; db_xref "GeneID:115220933"; gbkey "CDS"; gene "LOC115220933"; ID ""; gene_name "LOC115220933"; transcript_id "XM_029791133.2"; product "CLIP-associating protein 1-B isoform X3"; protein_id "XP_029646993.1"; exon_number "41";
NC_043013.1	Gnomon	CDS	1055117	1055243	.	-	1	gene_id "LOC115220933"; db_xref "GeneID:115220933"; gbkey "CDS"; gene "LOC115220933"; ID ""; gene_name "LOC115220933"; transcript_id "XM_029791133.2"; product "CLIP-associating protein 1-B isoform X3"; protein_id "XP_029646993.1"; exon_number "40";
NC_043013.1	Gnomon	CDS	1056068	1056134	.	-	2	gene_id "LOC115220933"; db_xref "GeneID:115220933"; gbkey "CDS"; gene "LOC115220933"; ID ""; gene_name "LOC115220933"; transcript_id "XM_029791133.2"; product "CLIP-associating protein 1-B isoform X3"; protein_id "XP_029646993.1"; exon_number "39";
NC_043013.1	Gnomon	CDS	1061803	1061844	.	-	2	gene_id "LOC115220933"; db_xref "GeneID:115220933"; gbkey "CDS"; gene "LOC115220933"; ID ""; gene_name "LOC115220933"; transcript_id "XM_029791133.2"; product "CLIP-associating protein 1-B isoform X3"; protein_id "XP_029646993.1"; exon_number "38";
NC_043013.1	Gnomon	CDS	1063421	1063496	.	-	0	gene_id "LOC115220933"; db_xref "GeneID:115220933"; gbkey "CDS"; gene "LOC115220933"; ID ""; gene_name "LOC115220933"; transcript_id "XM_029791133.2"; product "CLIP-associating protein 1-B isoform X3"; protein_id "XP_029646993.1"; exon_number "37";
NC_043013.1	Gnomon	CDS	1064639	1064885	.	-	1	gene_id "LOC115220933"; db_xref "GeneID:115220933"; gbkey "CDS"; gene "LOC115220933"; ID ""; gene_name "LOC115220933"; transcript_id "XM_029791133.2"; product "CLIP-associating protein 1-B isoform X3"; protein_id "XP_029646993.1"; exon_number "36";
NC_043013.1	Gnomon	CDS	1065307	1065425	.	-	0	gene_id "LOC115220933"; db_xref "GeneID:115220933"; gbkey "CDS"; gene "LOC115220933"; ID ""; gene_name "LOC115220933"; transcript_id "XM_029791133.2"; product "CLIP-associating protein 1-B isoform X3"; protein_id "XP_029646993.1"; exon_number "35";
NC_043013.1	Gnomon	CDS	1066433	1066519	.	-	0	gene_id "LOC115220933"; db_xref "GeneID:115220933"; gbkey "CDS"; gene "LOC115220933"; ID ""; gene_name "LOC115220933"; transcript_id "XM_029791133.2"; product "CLIP-associating protein 1-B isoform X3"; protein_id "XP_029646993.1"; exon_number "34";
NC_043013.1	Gnomon	CDS	1067709	1067852	.	-	0	gene_id "LOC115220933"; db_xref "GeneID:115220933"; gbkey "CDS"; gene "LOC115220933"; ID ""; gene_name "LOC115220933"; transcript_id "XM_029791133.2"; product "CLIP-associating protein 1-B isoform X3"; protein_id "XP_029646993.1"; exon_number "33";
NC_043013.1	Gnomon	CDS	1072364	1072369	.	-	0	gene_id "LOC115220933"; db_xref "GeneID:115220933"; gbkey "CDS"; gene "LOC115220933"; ID ""; gene_name "LOC115220933"; transcript_id "XM_029791133.2"; product "CLIP-associating protein 1-B isoform X3"; protein_id "XP_029646993.1"; exon_number "32";
NC_043013.1	Gnomon	CDS	1076907	1076985	.	-	1	gene_id "LOC115220933"; db_xref "GeneID:115220933"; gbkey "CDS"; gene "LOC115220933"; ID ""; gene_name "LOC115220933"; transcript_id "XM_029791133.2"; product "CLIP-associating protein 1-B isoform X3"; protein_id "XP_029646993.1"; exon_number "31";
NC_043013.1	Gnomon	CDS	1078477	1078640	.	-	0	gene_id "LOC115220933"; db_xref "GeneID:115220933"; gbkey "CDS"; gene "LOC115220933"; ID ""; gene_name "LOC115220933"; transcript_id "XM_029791133.2"; product "CLIP-associating protein 1-B isoform X3"; protein_id "XP_029646993.1"; exon_number "30";
NC_043013.1	Gnomon	CDS	1080610	1080673	.	-	1	gene_id "LOC115220933"; db_xref "GeneID:115220933"; gbkey "CDS"; gene "LOC115220933"; ID ""; gene_name "LOC115220933"; transcript_id "XM_029791133.2"; product "CLIP-associating protein 1-B isoform X3"; protein_id "XP_029646993.1"; exon_number "29";
NC_043013.1	Gnomon	CDS	1082202	1082305	.	-	0	gene_id "LOC115220933"; db_xref "GeneID:115220933"; gbkey "CDS"; gene "LOC115220933"; ID ""; gene_name "LOC115220933"; transcript_id "XM_029791133.2"; product "CLIP-associating protein 1-B isoform X3"; protein_id "XP_029646993.1"; exon_number "28";
NC_043013.1	Gnomon	CDS	1084445	1084486	.	-	0	gene_id "LOC115220933"; db_xref "GeneID:115220933"; gbkey "CDS"; gene "LOC115220933"; ID ""; gene_name "LOC115220933"; transcript_id "XM_029791133.2"; product "CLIP-associating protein 1-B isoform X3"; protein_id "XP_029646993.1"; exon_number "27";
NC_043013.1	Gnomon	CDS	1086748	1086858	.	-	0	gene_id "LOC115220933"; db_xref "GeneID:115220933"; gbkey "CDS"; gene "LOC115220933"; ID ""; gene_name "LOC115220933"; transcript_id "XM_029791133.2"; product "CLIP-associating protein 1-B isoform X3"; protein_id "XP_029646993.1"; exon_number "26";
NC_043013.1	Gnomon	CDS	1090407	1090436	.	-	0	gene_id "LOC115220933"; db_xref "GeneID:115220933"; gbkey "CDS"; gene "LOC115220933"; ID ""; gene_name "LOC115220933"; transcript_id "XM_029791133.2"; product "CLIP-associating protein 1-B isoform X3"; protein_id "XP_029646993.1"; exon_number "25";
NC_043013.1	Gnomon	CDS	1093875	1093942	.	-	2	gene_id "LOC115220933"; db_xref "GeneID:115220933"; gbkey "CDS"; gene "LOC115220933"; ID ""; gene_name "LOC115220933"; transcript_id "XM_029791133.2"; product "CLIP-associating protein 1-B isoform X3"; protein_id "XP_029646993.1"; exon_number "24";
NC_043013.1	Gnomon	CDS	1094341	1094388	.	-	2	gene_id "LOC115220933"; db_xref "GeneID:115220933"; gbkey "CDS"; gene "LOC115220933"; ID ""; gene_name "LOC115220933"; transcript_id "XM_029791133.2"; product "CLIP-associating protein 1-B isoform X3"; protein_id "XP_029646993.1"; exon_number "23";
NC_043013.1	Gnomon	CDS	1094641	1094805	.	-	2	gene_id "LOC115220933"; db_xref "GeneID:115220933"; gbkey "CDS"; gene "LOC115220933"; ID ""; gene_name "LOC115220933"; transcript_id "XM_029791133.2"; product "CLIP-associating protein 1-B isoform X3"; protein_id "XP_029646993.1"; exon_number "22";
NC_043013.1	Gnomon	CDS	1097308	1097409	.	-	2	gene_id "LOC115220933"; db_xref "GeneID:115220933"; gbkey "CDS"; gene "LOC115220933"; ID ""; gene_name "LOC115220933"; transcript_id "XM_029791133.2"; product "CLIP-associating protein 1-B isoform X3"; protein_id "XP_029646993.1"; exon_number "21";
NC_043013.1	Gnomon	CDS	1100764	1100901	.	-	2	gene_id "LOC115220933"; db_xref "GeneID:115220933"; gbkey "CDS"; gene "LOC115220933"; ID ""; gene_name "LOC115220933"; transcript_id "XM_029791133.2"; product "CLIP-associating protein 1-B isoform X3"; protein_id "XP_029646993.1"; exon_number "20";
NC_043013.1	Gnomon	CDS	1108054	1108089	.	-	2	gene_id "LOC115220933"; db_xref "GeneID:115220933"; gbkey "CDS"; gene "LOC115220933"; ID ""; gene_name "LOC115220933"; transcript_id "XM_029791133.2"; product "CLIP-associating protein 1-B isoform X3"; protein_id "XP_029646993.1"; exon_number "19";
NC_043013.1	Gnomon	CDS	1108499	1108554	.	-	1	gene_id "LOC115220933"; db_xref "GeneID:115220933"; gbkey "CDS"; gene "LOC115220933"; ID ""; gene_name "LOC115220933"; transcript_id "XM_029791133.2"; product "CLIP-associating protein 1-B isoform X3"; protein_id "XP_029646993.1"; exon_number "18";
NC_043013.1	Gnomon	CDS	1111347	1111550	.	-	1	gene_id "LOC115220933"; db_xref "GeneID:115220933"; gbkey "CDS"; gene "LOC115220933"; ID ""; gene_name "LOC115220933"; transcript_id "XM_029791133.2"; product "CLIP-associating protein 1-B isoform X3"; protein_id "XP_029646993.1"; exon_number "17";
NC_043013.1	Gnomon	CDS	1112337	1112474	.	-	1	gene_id "LOC115220933"; db_xref "GeneID:115220933"; gbkey "CDS"; gene "LOC115220933"; ID ""; gene_name "LOC115220933"; transcript_id "XM_029791133.2"; product "CLIP-associating protein 1-B isoform X3"; protein_id "XP_029646993.1"; exon_number "16";
NC_043013.1	Gnomon	CDS	1112585	1112655	.	-	0	gene_id "LOC115220933"; db_xref "GeneID:115220933"; gbkey "CDS"; gene "LOC115220933"; ID ""; gene_name "LOC115220933"; transcript_id "XM_029791133.2"; product "CLIP-associating protein 1-B isoform X3"; protein_id "XP_029646993.1"; exon_number "15";
NC_043013.1	Gnomon	CDS	1113812	1113947	.	-	1	gene_id "LOC115220933"; db_xref "GeneID:115220933"; gbkey "CDS"; gene "LOC115220933"; ID ""; gene_name "LOC115220933"; transcript_id "XM_029791133.2"; product "CLIP-associating protein 1-B isoform X3"; protein_id "XP_029646993.1"; exon_number "14";
NC_043013.1	Gnomon	CDS	1114167	1114312	.	-	0	gene_id "LOC115220933"; db_xref "GeneID:115220933"; gbkey "CDS"; gene "LOC115220933"; ID ""; gene_name "LOC115220933"; transcript_id "XM_029791133.2"; product "CLIP-associating protein 1-B isoform X3"; protein_id "XP_029646993.1"; exon_number "13";
NC_043013.1	Gnomon	CDS	1114963	1115055	.	-	0	gene_id "LOC115220933"; db_xref "GeneID:115220933"; gbkey "CDS"; gene "LOC115220933"; ID ""; gene_name "LOC115220933"; transcript_id "XM_029791133.2"; product "CLIP-associating protein 1-B isoform X3"; protein_id "XP_029646993.1"; exon_number "12";
NC_043013.1	Gnomon	CDS	1116896	1116972	.	-	2	gene_id "LOC115220933"; db_xref "GeneID:115220933"; gbkey "CDS"; gene "LOC115220933"; ID ""; gene_name "LOC115220933"; transcript_id "XM_029791133.2"; product "CLIP-associating protein 1-B isoform X3"; protein_id "XP_029646993.1"; exon_number "11";
NC_043013.1	Gnomon	CDS	1132290	1132424	.	-	2	gene_id "LOC115220933"; db_xref "GeneID:115220933"; gbkey "CDS"; gene "LOC115220933"; ID ""; gene_name "LOC115220933"; transcript_id "XM_029791133.2"; product "CLIP-associating protein 1-B isoform X3"; protein_id "XP_029646993.1"; exon_number "10";
NC_043013.1	Gnomon	CDS	1164802	1164872	.	-	1	gene_id "LOC115220933"; db_xref "GeneID:115220933"; gbkey "CDS"; gene "LOC115220933"; ID ""; gene_name "LOC115220933"; transcript_id "XM_029791133.2"; product "CLIP-associating protein 1-B isoform X3"; protein_id "XP_029646993.1"; exon_number "9";
NC_043013.1	Gnomon	CDS	1182531	1182628	.	-	0	gene_id "LOC115220933"; db_xref "GeneID:115220933"; gbkey "CDS"; gene "LOC115220933"; ID ""; gene_name "LOC115220933"; transcript_id "XM_029791133.2"; product "CLIP-associating protein 1-B isoform X3"; protein_id "XP_029646993.1"; exon_number "8";
NC_043013.1	Gnomon	CDS	1184751	1184826	.	-	1	gene_id "LOC115220933"; db_xref "GeneID:115220933"; gbkey "CDS"; gene "LOC115220933"; ID ""; gene_name "LOC115220933"; transcript_id "XM_029791133.2"; product "CLIP-associating protein 1-B isoform X3"; protein_id "XP_029646993.1"; exon_number "7";
NC_043013.1	Gnomon	CDS	1185933	1186024	.	-	0	gene_id "LOC115220933"; db_xref "GeneID:115220933"; gbkey "CDS"; gene "LOC115220933"; ID ""; gene_name "LOC115220933"; transcript_id "XM_029791133.2"; product "CLIP-associating protein 1-B isoform X3"; protein_id "XP_029646993.1"; exon_number "6";
NC_043013.1	Gnomon	CDS	1190364	1190423	.	-	0	gene_id "LOC115220933"; db_xref "GeneID:115220933"; gbkey "CDS"; gene "LOC115220933"; ID ""; gene_name "LOC115220933"; transcript_id "XM_029791133.2"; product "CLIP-associating protein 1-B isoform X3"; protein_id "XP_029646993.1"; exon_number "5";
NC_043013.1	Gnomon	CDS	1192857	1192900	.	-	2	gene_id "LOC115220933"; db_xref "GeneID:115220933"; gbkey "CDS"; gene "LOC115220933"; ID ""; gene_name "LOC115220933"; transcript_id "XM_029791133.2"; product "CLIP-associating protein 1-B isoform X3"; protein_id "XP_029646993.1"; exon_number "4";
NC_043013.1	Gnomon	CDS	1199275	1199353	.	-	0	gene_id "LOC115220933"; db_xref "GeneID:115220933"; gbkey "CDS"; gene "LOC115220933"; ID ""; gene_name "LOC115220933"; transcript_id "XM_029791133.2"; product "CLIP-associating protein 1-B isoform X3"; protein_id "XP_029646993.1"; exon_number "3";
NC_043013.1	Gnomon	CDS	1249583	1249759	.	-	0	gene_id "LOC115220933"; db_xref "GeneID:115220933"; gbkey "CDS"; gene "LOC115220933"; ID ""; gene_name "LOC115220933"; transcript_id "XM_029791133.2"; product "CLIP-associating protein 1-B isoform X3"; protein_id "XP_029646993.1"; exon_number "2";
NC_043013.1	Gnomon	exon	1048441	1051079	.	-	.	gene_id "LOC115220933"; db_xref "GeneID:115220933"; gbkey "mRNA"; gene "LOC115220933"; ID ""; gene_name "LOC115220933"; transcript_id "XM_029791133.2"; product "CLIP-associating protein 1-B, transcript variant X3"; exon_number "45"; model_evidence "Supporting evidence includes similarity to: 2 Proteins, and 100% coverage of the annotated genomic feature by RNAseq alignments, including 22 samples with support for all annotated introns";
NC_043013.1	Gnomon	exon	1051215	1051331	.	-	.	gene_id "LOC115220933"; db_xref "GeneID:115220933"; gbkey "mRNA"; gene "LOC115220933"; ID ""; gene_name "LOC115220933"; transcript_id "XM_029791133.2"; product "CLIP-associating protein 1-B, transcript variant X3"; exon_number "44"; model_evidence "Supporting evidence includes similarity to: 2 Proteins, and 100% coverage of the annotated genomic feature by RNAseq alignments, including 22 samples with support for all annotated introns";
NC_043013.1	Gnomon	exon	1051470	1051538	.	-	.	gene_id "LOC115220933"; db_xref "GeneID:115220933"; gbkey "mRNA"; gene "LOC115220933"; ID ""; gene_name "LOC115220933"; transcript_id "XM_029791133.2"; product "CLIP-associating protein 1-B, transcript variant X3"; exon_number "43"; model_evidence "Supporting evidence includes similarity to: 2 Proteins, and 100% coverage of the annotated genomic feature by RNAseq alignments, including 22 samples with support for all annotated introns";
NC_043013.1	Gnomon	exon	1053212	1053349	.	-	.	gene_id "LOC115220933"; db_xref "GeneID:115220933"; gbkey "mRNA"; gene "LOC115220933"; ID ""; gene_name "LOC115220933"; transcript_id "XM_029791133.2"; product "CLIP-associating protein 1-B, transcript variant X3"; exon_number "42"; model_evidence "Supporting evidence includes similarity to: 2 Proteins, and 100% coverage of the annotated genomic feature by RNAseq alignments, including 22 samples with support for all annotated introns";
NC_043013.1	Gnomon	exon	1054881	1055009	.	-	.	gene_id "LOC115220933"; db_xref "GeneID:115220933"; gbkey "mRNA"; gene "LOC115220933"; ID ""; gene_name "LOC115220933"; transcript_id "XM_029791133.2"; product "CLIP-associating protein 1-B, transcript variant X3"; exon_number "41"; model_evidence "Supporting evidence includes similarity to: 2 Proteins, and 100% coverage of the annotated genomic feature by RNAseq alignments, including 22 samples with support for all annotated introns";
NC_043013.1	Gnomon	exon	1055117	1055243	.	-	.	gene_id "LOC115220933"; db_xref "GeneID:115220933"; gbkey "mRNA"; gene "LOC115220933"; ID ""; gene_name "LOC115220933"; transcript_id "XM_029791133.2"; product "CLIP-associating protein 1-B, transcript variant X3"; exon_number "40"; model_evidence "Supporting evidence includes similarity to: 2 Proteins, and 100% coverage of the annotated genomic feature by RNAseq alignments, including 22 samples with support for all annotated introns";
NC_043013.1	Gnomon	exon	1056068	1056134	.	-	.	gene_id "LOC115220933"; db_xref "GeneID:115220933"; gbkey "mRNA"; gene "LOC115220933"; ID ""; gene_name "LOC115220933"; transcript_id "XM_029791133.2"; product "CLIP-associating protein 1-B, transcript variant X3"; exon_number "39"; model_evidence "Supporting evidence includes similarity to: 2 Proteins, and 100% coverage of the annotated genomic feature by RNAseq alignments, including 22 samples with support for all annotated introns";
NC_043013.1	Gnomon	exon	1061803	1061844	.	-	.	gene_id "LOC115220933"; db_xref "GeneID:115220933"; gbkey "mRNA"; gene "LOC115220933"; ID ""; gene_name "LOC115220933"; transcript_id "XM_029791133.2"; product "CLIP-associating protein 1-B, transcript variant X3"; exon_number "38"; model_evidence "Supporting evidence includes similarity to: 2 Proteins, and 100% coverage of the annotated genomic feature by RNAseq alignments, including 22 samples with support for all annotated introns";
NC_043013.1	Gnomon	exon	1063421	1063496	.	-	.	gene_id "LOC115220933"; db_xref "GeneID:115220933"; gbkey "mRNA"; gene "LOC115220933"; ID ""; gene_name "LOC115220933"; transcript_id "XM_029791133.2"; product "CLIP-associating protein 1-B, transcript variant X3"; exon_number "37"; model_evidence "Supporting evidence includes similarity to: 2 Proteins, and 100% coverage of the annotated genomic feature by RNAseq alignments, including 22 samples with support for all annotated introns";
NC_043013.1	Gnomon	exon	1064639	1064885	.	-	.	gene_id "LOC115220933"; db_xref "GeneID:115220933"; gbkey "mRNA"; gene "LOC115220933"; ID ""; gene_name "LOC115220933"; transcript_id "XM_029791133.2"; product "CLIP-associating protein 1-B, transcript variant X3"; exon_number "36"; model_evidence "Supporting evidence includes similarity to: 2 Proteins, and 100% coverage of the annotated genomic feature by RNAseq alignments, including 22 samples with support for all annotated introns";
NC_043013.1	Gnomon	exon	1065307	1065425	.	-	.	gene_id "LOC115220933"; db_xref "GeneID:115220933"; gbkey "mRNA"; gene "LOC115220933"; ID ""; gene_name "LOC115220933"; transcript_id "XM_029791133.2"; product "CLIP-associating protein 1-B, transcript variant X3"; exon_number "35"; model_evidence "Supporting evidence includes similarity to: 2 Proteins, and 100% coverage of the annotated genomic feature by RNAseq alignments, including 22 samples with support for all annotated introns";
NC_043013.1	Gnomon	exon	1066433	1066519	.	-	.	gene_id "LOC115220933"; db_xref "GeneID:115220933"; gbkey "mRNA"; gene "LOC115220933"; ID ""; gene_name "LOC115220933"; transcript_id "XM_029791133.2"; product "CLIP-associating protein 1-B, transcript variant X3"; exon_number "34"; model_evidence "Supporting evidence includes similarity to: 2 Proteins, and 100% coverage of the annotated genomic feature by RNAseq alignments, including 22 samples with support for all annotated introns";
NC_043013.1	Gnomon	exon	1067709	1067852	.	-	.	gene_id "LOC115220933"; db_xref "GeneID:115220933"; gbkey "mRNA"; gene "LOC115220933"; ID ""; gene_name "LOC115220933"; transcript_id "XM_029791133.2"; product "CLIP-associating protein 1-B, transcript variant X3"; exon_number "33"; model_evidence "Supporting evidence includes similarity to: 2 Proteins, and 100% coverage of the annotated genomic feature by RNAseq alignments, including 22 samples with support for all annotated introns";
NC_043013.1	Gnomon	exon	1072364	1072369	.	-	.	gene_id "LOC115220933"; db_xref "GeneID:115220933"; gbkey "mRNA"; gene "LOC115220933"; ID ""; gene_name "LOC115220933"; transcript_id "XM_029791133.2"; product "CLIP-associating protein 1-B, transcript variant X3"; exon_number "32"; model_evidence "Supporting evidence includes similarity to: 2 Proteins, and 100% coverage of the annotated genomic feature by RNAseq alignments, including 22 samples with support for all annotated introns";
NC_043013.1	Gnomon	exon	1076907	1076985	.	-	.	gene_id "LOC115220933"; db_xref "GeneID:115220933"; gbkey "mRNA"; gene "LOC115220933"; ID ""; gene_name "LOC115220933"; transcript_id "XM_029791133.2"; product "CLIP-associating protein 1-B, transcript variant X3"; exon_number "31"; model_evidence "Supporting evidence includes similarity to: 2 Proteins, and 100% coverage of the annotated genomic feature by RNAseq alignments, including 22 samples with support for all annotated introns";
NC_043013.1	Gnomon	exon	1078477	1078640	.	-	.	gene_id "LOC115220933"; db_xref "GeneID:115220933"; gbkey "mRNA"; gene "LOC115220933"; ID ""; gene_name "LOC115220933"; transcript_id "XM_029791133.2"; product "CLIP-associating protein 1-B, transcript variant X3"; exon_number "30"; model_evidence "Supporting evidence includes similarity to: 2 Proteins, and 100% coverage of the annotated genomic feature by RNAseq alignments, including 22 samples with support for all annotated introns";
NC_043013.1	Gnomon	exon	1080610	1080673	.	-	.	gene_id "LOC115220933"; db_xref "GeneID:115220933"; gbkey "mRNA"; gene "LOC115220933"; ID ""; gene_name "LOC115220933"; transcript_id "XM_029791133.2"; product "CLIP-associating protein 1-B, transcript variant X3"; exon_number "29"; model_evidence "Supporting evidence includes similarity to: 2 Proteins, and 100% coverage of the annotated genomic feature by RNAseq alignments, including 22 samples with support for all annotated introns";
NC_043013.1	Gnomon	exon	1082202	1082305	.	-	.	gene_id "LOC115220933"; db_xref "GeneID:115220933"; gbkey "mRNA"; gene "LOC115220933"; ID ""; gene_name "LOC115220933"; transcript_id "XM_029791133.2"; product "CLIP-associating protein 1-B, transcript variant X3"; exon_number "28"; model_evidence "Supporting evidence includes similarity to: 2 Proteins, and 100% coverage of the annotated genomic feature by RNAseq alignments, including 22 samples with support for all annotated introns";
NC_043013.1	Gnomon	exon	1084445	1084486	.	-	.	gene_id "LOC115220933"; db_xref "GeneID:115220933"; gbkey "mRNA"; gene "LOC115220933"; ID ""; gene_name "LOC115220933"; transcript_id "XM_029791133.2"; product "CLIP-associating protein 1-B, transcript variant X3"; exon_number "27"; model_evidence "Supporting evidence includes similarity to: 2 Proteins, and 100% coverage of the annotated genomic feature by RNAseq alignments, including 22 samples with support for all annotated introns";
NC_043013.1	Gnomon	exon	1086748	1086858	.	-	.	gene_id "LOC115220933"; db_xref "GeneID:115220933"; gbkey "mRNA"; gene "LOC115220933"; ID ""; gene_name "LOC115220933"; transcript_id "XM_029791133.2"; product "CLIP-associating protein 1-B, transcript variant X3"; exon_number "26"; model_evidence "Supporting evidence includes similarity to: 2 Proteins, and 100% coverage of the annotated genomic feature by RNAseq alignments, including 22 samples with support for all annotated introns";
NC_043013.1	Gnomon	exon	1090407	1090436	.	-	.	gene_id "LOC115220933"; db_xref "GeneID:115220933"; gbkey "mRNA"; gene "LOC115220933"; ID ""; gene_name "LOC115220933"; transcript_id "XM_029791133.2"; product "CLIP-associating protein 1-B, transcript variant X3"; exon_number "25"; model_evidence "Supporting evidence includes similarity to: 2 Proteins, and 100% coverage of the annotated genomic feature by RNAseq alignments, including 22 samples with support for all annotated introns";
NC_043013.1	Gnomon	exon	1093875	1093942	.	-	.	gene_id "LOC115220933"; db_xref "GeneID:115220933"; gbkey "mRNA"; gene "LOC115220933"; ID ""; gene_name "LOC115220933"; transcript_id "XM_029791133.2"; product "CLIP-associating protein 1-B, transcript variant X3"; exon_number "24"; model_evidence "Supporting evidence includes similarity to: 2 Proteins, and 100% coverage of the annotated genomic feature by RNAseq alignments, including 22 samples with support for all annotated introns";
NC_043013.1	Gnomon	exon	1094341	1094388	.	-	.	gene_id "LOC115220933"; db_xref "GeneID:115220933"; gbkey "mRNA"; gene "LOC115220933"; ID ""; gene_name "LOC115220933"; transcript_id "XM_029791133.2"; product "CLIP-associating protein 1-B, transcript variant X3"; exon_number "23"; model_evidence "Supporting evidence includes similarity to: 2 Proteins, and 100% coverage of the annotated genomic feature by RNAseq alignments, including 22 samples with support for all annotated introns";
NC_043013.1	Gnomon	exon	1094641	1094805	.	-	.	gene_id "LOC115220933"; db_xref "GeneID:115220933"; gbkey "mRNA"; gene "LOC115220933"; ID ""; gene_name "LOC115220933"; transcript_id "XM_029791133.2"; product "CLIP-associating protein 1-B, transcript variant X3"; exon_number "22"; model_evidence "Supporting evidence includes similarity to: 2 Proteins, and 100% coverage of the annotated genomic feature by RNAseq alignments, including 22 samples with support for all annotated introns";
NC_043013.1	Gnomon	exon	1097308	1097409	.	-	.	gene_id "LOC115220933"; db_xref "GeneID:115220933"; gbkey "mRNA"; gene "LOC115220933"; ID ""; gene_name "LOC115220933"; transcript_id "XM_029791133.2"; product "CLIP-associating protein 1-B, transcript variant X3"; exon_number "21"; model_evidence "Supporting evidence includes similarity to: 2 Proteins, and 100% coverage of the annotated genomic feature by RNAseq alignments, including 22 samples with support for all annotated introns";
NC_043013.1	Gnomon	exon	1100764	1100901	.	-	.	gene_id "LOC115220933"; db_xref "GeneID:115220933"; gbkey "mRNA"; gene "LOC115220933"; ID ""; gene_name "LOC115220933"; transcript_id "XM_029791133.2"; product "CLIP-associating protein 1-B, transcript variant X3"; exon_number "20"; model_evidence "Supporting evidence includes similarity to: 2 Proteins, and 100% coverage of the annotated genomic feature by RNAseq alignments, including 22 samples with support for all annotated introns";
NC_043013.1	Gnomon	exon	1108054	1108089	.	-	.	gene_id "LOC115220933"; db_xref "GeneID:115220933"; gbkey "mRNA"; gene "LOC115220933"; ID ""; gene_name "LOC115220933"; transcript_id "XM_029791133.2"; product "CLIP-associating protein 1-B, transcript variant X3"; exon_number "19"; model_evidence "Supporting evidence includes similarity to: 2 Proteins, and 100% coverage of the annotated genomic feature by RNAseq alignments, including 22 samples with support for all annotated introns";
NC_043013.1	Gnomon	exon	1108499	1108554	.	-	.	gene_id "LOC115220933"; db_xref "GeneID:115220933"; gbkey "mRNA"; gene "LOC115220933"; ID ""; gene_name "LOC115220933"; transcript_id "XM_029791133.2"; product "CLIP-associating protein 1-B, transcript variant X3"; exon_number "18"; model_evidence "Supporting evidence includes similarity to: 2 Proteins, and 100% coverage of the annotated genomic feature by RNAseq alignments, including 22 samples with support for all annotated introns";
NC_043013.1	Gnomon	exon	1111347	1111550	.	-	.	gene_id "LOC115220933"; db_xref "GeneID:115220933"; gbkey "mRNA"; gene "LOC115220933"; ID ""; gene_name "LOC115220933"; transcript_id "XM_029791133.2"; product "CLIP-associating protein 1-B, transcript variant X3"; exon_number "17"; model_evidence "Supporting evidence includes similarity to: 2 Proteins, and 100% coverage of the annotated genomic feature by RNAseq alignments, including 22 samples with support for all annotated introns";
NC_043013.1	Gnomon	exon	1112337	1112474	.	-	.	gene_id "LOC115220933"; db_xref "GeneID:115220933"; gbkey "mRNA"; gene "LOC115220933"; ID ""; gene_name "LOC115220933"; transcript_id "XM_029791133.2"; product "CLIP-associating protein 1-B, transcript variant X3"; exon_number "16"; model_evidence "Supporting evidence includes similarity to: 2 Proteins, and 100% coverage of the annotated genomic feature by RNAseq alignments, including 22 samples with support for all annotated introns";
NC_043013.1	Gnomon	exon	1112585	1112655	.	-	.	gene_id "LOC115220933"; db_xref "GeneID:115220933"; gbkey "mRNA"; gene "LOC115220933"; ID ""; gene_name "LOC115220933"; transcript_id "XM_029791133.2"; product "CLIP-associating protein 1-B, transcript variant X3"; exon_number "15"; model_evidence "Supporting evidence includes similarity to: 2 Proteins, and 100% coverage of the annotated genomic feature by RNAseq alignments, including 22 samples with support for all annotated introns";
NC_043013.1	Gnomon	exon	1113812	1113947	.	-	.	gene_id "LOC115220933"; db_xref "GeneID:115220933"; gbkey "mRNA"; gene "LOC115220933"; ID ""; gene_name "LOC115220933"; transcript_id "XM_029791133.2"; product "CLIP-associating protein 1-B, transcript variant X3"; exon_number "14"; model_evidence "Supporting evidence includes similarity to: 2 Proteins, and 100% coverage of the annotated genomic feature by RNAseq alignments, including 22 samples with support for all annotated introns";
NC_043013.1	Gnomon	exon	1114167	1114312	.	-	.	gene_id "LOC115220933"; db_xref "GeneID:115220933"; gbkey "mRNA"; gene "LOC115220933"; ID ""; gene_name "LOC115220933"; transcript_id "XM_029791133.2"; product "CLIP-associating protein 1-B, transcript variant X3"; exon_number "13"; model_evidence "Supporting evidence includes similarity to: 2 Proteins, and 100% coverage of the annotated genomic feature by RNAseq alignments, including 22 samples with support for all annotated introns";
NC_043013.1	Gnomon	exon	1114963	1115055	.	-	.	gene_id "LOC115220933"; db_xref "GeneID:115220933"; gbkey "mRNA"; gene "LOC115220933"; ID ""; gene_name "LOC115220933"; transcript_id "XM_029791133.2"; product "CLIP-associating protein 1-B, transcript variant X3"; exon_number "12"; model_evidence "Supporting evidence includes similarity to: 2 Proteins, and 100% coverage of the annotated genomic feature by RNAseq alignments, including 22 samples with support for all annotated introns";
NC_043013.1	Gnomon	exon	1116896	1116972	.	-	.	gene_id "LOC115220933"; db_xref "GeneID:115220933"; gbkey "mRNA"; gene "LOC115220933"; ID ""; gene_name "LOC115220933"; transcript_id "XM_029791133.2"; product "CLIP-associating protein 1-B, transcript variant X3"; exon_number "11"; model_evidence "Supporting evidence includes similarity to: 2 Proteins, and 100% coverage of the annotated genomic feature by RNAseq alignments, including 22 samples with support for all annotated introns";
NC_043013.1	Gnomon	exon	1132290	1132424	.	-	.	gene_id "LOC115220933"; db_xref "GeneID:115220933"; gbkey "mRNA"; gene "LOC115220933"; ID ""; gene_name "LOC115220933"; transcript_id "XM_029791133.2"; product "CLIP-associating protein 1-B, transcript variant X3"; exon_number "10"; model_evidence "Supporting evidence includes similarity to: 2 Proteins, and 100% coverage of the annotated genomic feature by RNAseq alignments, including 22 samples with support for all annotated introns";
NC_043013.1	Gnomon	exon	1164802	1164872	.	-	.	gene_id "LOC115220933"; db_xref "GeneID:115220933"; gbkey "mRNA"; gene "LOC115220933"; ID ""; gene_name "LOC115220933"; transcript_id "XM_029791133.2"; product "CLIP-associating protein 1-B, transcript variant X3"; exon_number "9"; model_evidence "Supporting evidence includes similarity to: 2 Proteins, and 100% coverage of the annotated genomic feature by RNAseq alignments, including 22 samples with support for all annotated introns";
NC_043013.1	Gnomon	exon	1182531	1182628	.	-	.	gene_id "LOC115220933"; db_xref "GeneID:115220933"; gbkey "mRNA"; gene "LOC115220933"; ID ""; gene_name "LOC115220933"; transcript_id "XM_029791133.2"; product "CLIP-associating protein 1-B, transcript variant X3"; exon_number "8"; model_evidence "Supporting evidence includes similarity to: 2 Proteins, and 100% coverage of the annotated genomic feature by RNAseq alignments, including 22 samples with support for all annotated introns";
NC_043013.1	Gnomon	exon	1184751	1184826	.	-	.	gene_id "LOC115220933"; db_xref "GeneID:115220933"; gbkey "mRNA"; gene "LOC115220933"; ID ""; gene_name "LOC115220933"; transcript_id "XM_029791133.2"; product "CLIP-associating protein 1-B, transcript variant X3"; exon_number "7"; model_evidence "Supporting evidence includes similarity to: 2 Proteins, and 100% coverage of the annotated genomic feature by RNAseq alignments, including 22 samples with support for all annotated introns";
NC_043013.1	Gnomon	exon	1185933	1186024	.	-	.	gene_id "LOC115220933"; db_xref "GeneID:115220933"; gbkey "mRNA"; gene "LOC115220933"; ID ""; gene_name "LOC115220933"; transcript_id "XM_029791133.2"; product "CLIP-associating protein 1-B, transcript variant X3"; exon_number "6"; model_evidence "Supporting evidence includes similarity to: 2 Proteins, and 100% coverage of the annotated genomic feature by RNAseq alignments, including 22 samples with support for all annotated introns";
NC_043013.1	Gnomon	exon	1190364	1190423	.	-	.	gene_id "LOC115220933"; db_xref "GeneID:115220933"; gbkey "mRNA"; gene "LOC115220933"; ID ""; gene_name "LOC115220933"; transcript_id "XM_029791133.2"; product "CLIP-associating protein 1-B, transcript variant X3"; exon_number "5"; model_evidence "Supporting evidence includes similarity to: 2 Proteins, and 100% coverage of the annotated genomic feature by RNAseq alignments, including 22 samples with support for all annotated introns";
NC_043013.1	Gnomon	exon	1192857	1192900	.	-	.	gene_id "LOC115220933"; db_xref "GeneID:115220933"; gbkey "mRNA"; gene "LOC115220933"; ID ""; gene_name "LOC115220933"; transcript_id "XM_029791133.2"; product "CLIP-associating protein 1-B, transcript variant X3"; exon_number "4"; model_evidence "Supporting evidence includes similarity to: 2 Proteins, and 100% coverage of the annotated genomic feature by RNAseq alignments, including 22 samples with support for all annotated introns";
NC_043013.1	Gnomon	exon	1199275	1199353	.	-	.	gene_id "LOC115220933"; db_xref "GeneID:115220933"; gbkey "mRNA"; gene "LOC115220933"; ID ""; gene_name "LOC115220933"; transcript_id "XM_029791133.2"; product "CLIP-associating protein 1-B, transcript variant X3"; exon_number "3"; model_evidence "Supporting evidence includes similarity to: 2 Proteins, and 100% coverage of the annotated genomic feature by RNAseq alignments, including 22 samples with support for all annotated introns";
NC_043013.1	Gnomon	exon	1249583	1250057	.	-	.	gene_id "LOC115220933"; db_xref "GeneID:115220933"; gbkey "mRNA"; gene "LOC115220933"; ID ""; gene_name "LOC115220933"; transcript_id "XM_029791133.2"; product "CLIP-associating protein 1-B, transcript variant X3"; exon_number "2"; model_evidence "Supporting evidence includes similarity to: 2 Proteins, and 100% coverage of the annotated genomic feature by RNAseq alignments, including 22 samples with support for all annotated introns";
NC_043013.1	Gnomon	exon	1250920	1251071	.	-	.	gene_id "LOC115220933"; db_xref "GeneID:115220933"; gbkey "mRNA"; gene "LOC115220933"; ID ""; gene_name "LOC115220933"; transcript_id "XM_029791133.2"; product "CLIP-associating protein 1-B, transcript variant X3"; exon_number "1"; model_evidence "Supporting evidence includes similarity to: 2 Proteins, and 100% coverage of the annotated genomic feature by RNAseq alignments, including 22 samples with support for all annotated introns";
NC_043013.1	Gnomon	start_codon	1249757	1249759	.	-	0	gene_id "LOC115220933"; db_xref "GeneID:115220933"; gbkey "CDS"; gene "LOC115220933"; ID ""; gene_name "LOC115220933"; transcript_id "XM_029791133.2"; product "CLIP-associating protein 1-B isoform X3"; protein_id "XP_029646993.1"; exon_number "2";
NC_043013.1	Gnomon	stop_codon	1050987	1050989	.	-	0	gene_id "LOC115220933"; db_xref "GeneID:115220933"; gbkey "CDS"; gene "LOC115220933"; ID ""; gene_name "LOC115220933"; transcript_id "XM_029791133.2"; product "CLIP-associating protein 1-B isoform X3"; protein_id "XP_029646993.1"; exon_number "45";
NC_043013.1	Gnomon	transcript	1048441	1251071	.	-	.	gene_id "LOC115220933"; ID "XM_029791137.2"; gene_name "LOC115220933"; transcript_id "XM_029791137.2";
NC_043013.1	Gnomon	CDS	1050990	1051079	.	-	0	gene_id "LOC115220933"; db_xref "GeneID:115220933"; gbkey "CDS"; gene "LOC115220933"; ID ""; gene_name "LOC115220933"; transcript_id "XM_029791137.2"; product "CLIP-associating protein 1-B isoform X8"; protein_id "XP_029646997.1"; exon_number "44";
NC_043013.1	Gnomon	CDS	1051215	1051331	.	-	0	gene_id "LOC115220933"; db_xref "GeneID:115220933"; gbkey "CDS"; gene "LOC115220933"; ID ""; gene_name "LOC115220933"; transcript_id "XM_029791137.2"; product "CLIP-associating protein 1-B isoform X8"; protein_id "XP_029646997.1"; exon_number "43";
NC_043013.1	Gnomon	CDS	1051470	1051538	.	-	0	gene_id "LOC115220933"; db_xref "GeneID:115220933"; gbkey "CDS"; gene "LOC115220933"; ID ""; gene_name "LOC115220933"; transcript_id "XM_029791137.2"; product "CLIP-associating protein 1-B isoform X8"; protein_id "XP_029646997.1"; exon_number "42";
NC_043013.1	Gnomon	CDS	1053212	1053349	.	-	0	gene_id "LOC115220933"; db_xref "GeneID:115220933"; gbkey "CDS"; gene "LOC115220933"; ID ""; gene_name "LOC115220933"; transcript_id "XM_029791137.2"; product "CLIP-associating protein 1-B isoform X8"; protein_id "XP_029646997.1"; exon_number "41";
NC_043013.1	Gnomon	CDS	1054881	1055009	.	-	0	gene_id "LOC115220933"; db_xref "GeneID:115220933"; gbkey "CDS"; gene "LOC115220933"; ID ""; gene_name "LOC115220933"; transcript_id "XM_029791137.2"; product "CLIP-associating protein 1-B isoform X8"; protein_id "XP_029646997.1"; exon_number "40";
NC_043013.1	Gnomon	CDS	1055117	1055243	.	-	1	gene_id "LOC115220933"; db_xref "GeneID:115220933"; gbkey "CDS"; gene "LOC115220933"; ID ""; gene_name "LOC115220933"; transcript_id "XM_029791137.2"; product "CLIP-associating protein 1-B isoform X8"; protein_id "XP_029646997.1"; exon_number "39";
NC_043013.1	Gnomon	CDS	1056068	1056134	.	-	2	gene_id "LOC115220933"; db_xref "GeneID:115220933"; gbkey "CDS"; gene "LOC115220933"; ID ""; gene_name "LOC115220933"; transcript_id "XM_029791137.2"; product "CLIP-associating protein 1-B isoform X8"; protein_id "XP_029646997.1"; exon_number "38";
NC_043013.1	Gnomon	CDS	1061803	1061844	.	-	2	gene_id "LOC115220933"; db_xref "GeneID:115220933"; gbkey "CDS"; gene "LOC115220933"; ID ""; gene_name "LOC115220933"; transcript_id "XM_029791137.2"; product "CLIP-associating protein 1-B isoform X8"; protein_id "XP_029646997.1"; exon_number "37";
NC_043013.1	Gnomon	CDS	1063421	1063496	.	-	0	gene_id "LOC115220933"; db_xref "GeneID:115220933"; gbkey "CDS"; gene "LOC115220933"; ID ""; gene_name "LOC115220933"; transcript_id "XM_029791137.2"; product "CLIP-associating protein 1-B isoform X8"; protein_id "XP_029646997.1"; exon_number "36";
NC_043013.1	Gnomon	CDS	1064639	1064885	.	-	1	gene_id "LOC115220933"; db_xref "GeneID:115220933"; gbkey "CDS"; gene "LOC115220933"; ID ""; gene_name "LOC115220933"; transcript_id "XM_029791137.2"; product "CLIP-associating protein 1-B isoform X8"; protein_id "XP_029646997.1"; exon_number "35";
NC_043013.1	Gnomon	CDS	1065307	1065425	.	-	0	gene_id "LOC115220933"; db_xref "GeneID:115220933"; gbkey "CDS"; gene "LOC115220933"; ID ""; gene_name "LOC115220933"; transcript_id "XM_029791137.2"; product "CLIP-associating protein 1-B isoform X8"; protein_id "XP_029646997.1"; exon_number "34";
NC_043013.1	Gnomon	CDS	1066433	1066519	.	-	0	gene_id "LOC115220933"; db_xref "GeneID:115220933"; gbkey "CDS"; gene "LOC115220933"; ID ""; gene_name "LOC115220933"; transcript_id "XM_029791137.2"; product "CLIP-associating protein 1-B isoform X8"; protein_id "XP_029646997.1"; exon_number "33";
NC_043013.1	Gnomon	CDS	1067709	1067852	.	-	0	gene_id "LOC115220933"; db_xref "GeneID:115220933"; gbkey "CDS"; gene "LOC115220933"; ID ""; gene_name "LOC115220933"; transcript_id "XM_029791137.2"; product "CLIP-associating protein 1-B isoform X8"; protein_id "XP_029646997.1"; exon_number "32";
NC_043013.1	Gnomon	CDS	1072364	1072369	.	-	0	gene_id "LOC115220933"; db_xref "GeneID:115220933"; gbkey "CDS"; gene "LOC115220933"; ID ""; gene_name "LOC115220933"; transcript_id "XM_029791137.2"; product "CLIP-associating protein 1-B isoform X8"; protein_id "XP_029646997.1"; exon_number "31";
NC_043013.1	Gnomon	CDS	1076907	1076985	.	-	1	gene_id "LOC115220933"; db_xref "GeneID:115220933"; gbkey "CDS"; gene "LOC115220933"; ID ""; gene_name "LOC115220933"; transcript_id "XM_029791137.2"; product "CLIP-associating protein 1-B isoform X8"; protein_id "XP_029646997.1"; exon_number "30";
NC_043013.1	Gnomon	CDS	1078477	1078640	.	-	0	gene_id "LOC115220933"; db_xref "GeneID:115220933"; gbkey "CDS"; gene "LOC115220933"; ID ""; gene_name "LOC115220933"; transcript_id "XM_029791137.2"; product "CLIP-associating protein 1-B isoform X8"; protein_id "XP_029646997.1"; exon_number "29";
NC_043013.1	Gnomon	CDS	1080610	1080673	.	-	1	gene_id "LOC115220933"; db_xref "GeneID:115220933"; gbkey "CDS"; gene "LOC115220933"; ID ""; gene_name "LOC115220933"; transcript_id "XM_029791137.2"; product "CLIP-associating protein 1-B isoform X8"; protein_id "XP_029646997.1"; exon_number "28";
NC_043013.1	Gnomon	CDS	1082202	1082305	.	-	0	gene_id "LOC115220933"; db_xref "GeneID:115220933"; gbkey "CDS"; gene "LOC115220933"; ID ""; gene_name "LOC115220933"; transcript_id "XM_029791137.2"; product "CLIP-associating protein 1-B isoform X8"; protein_id "XP_029646997.1"; exon_number "27";
NC_043013.1	Gnomon	CDS	1086748	1086858	.	-	0	gene_id "LOC115220933"; db_xref "GeneID:115220933"; gbkey "CDS"; gene "LOC115220933"; ID ""; gene_name "LOC115220933"; transcript_id "XM_029791137.2"; product "CLIP-associating protein 1-B isoform X8"; protein_id "XP_029646997.1"; exon_number "26";
NC_043013.1	Gnomon	CDS	1090407	1090436	.	-	0	gene_id "LOC115220933"; db_xref "GeneID:115220933"; gbkey "CDS"; gene "LOC115220933"; ID ""; gene_name "LOC115220933"; transcript_id "XM_029791137.2"; product "CLIP-associating protein 1-B isoform X8"; protein_id "XP_029646997.1"; exon_number "25";
NC_043013.1	Gnomon	CDS	1093875	1093942	.	-	2	gene_id "LOC115220933"; db_xref "GeneID:115220933"; gbkey "CDS"; gene "LOC115220933"; ID ""; gene_name "LOC115220933"; transcript_id "XM_029791137.2"; product "CLIP-associating protein 1-B isoform X8"; protein_id "XP_029646997.1"; exon_number "24";
NC_043013.1	Gnomon	CDS	1094341	1094388	.	-	2	gene_id "LOC115220933"; db_xref "GeneID:115220933"; gbkey "CDS"; gene "LOC115220933"; ID ""; gene_name "LOC115220933"; transcript_id "XM_029791137.2"; product "CLIP-associating protein 1-B isoform X8"; protein_id "XP_029646997.1"; exon_number "23";
NC_043013.1	Gnomon	CDS	1094641	1094805	.	-	2	gene_id "LOC115220933"; db_xref "GeneID:115220933"; gbkey "CDS"; gene "LOC115220933"; ID ""; gene_name "LOC115220933"; transcript_id "XM_029791137.2"; product "CLIP-associating protein 1-B isoform X8"; protein_id "XP_029646997.1"; exon_number "22";
NC_043013.1	Gnomon	CDS	1097308	1097409	.	-	2	gene_id "LOC115220933"; db_xref "GeneID:115220933"; gbkey "CDS"; gene "LOC115220933"; ID ""; gene_name "LOC115220933"; transcript_id "XM_029791137.2"; product "CLIP-associating protein 1-B isoform X8"; protein_id "XP_029646997.1"; exon_number "21";
NC_043013.1	Gnomon	CDS	1100764	1100901	.	-	2	gene_id "LOC115220933"; db_xref "GeneID:115220933"; gbkey "CDS"; gene "LOC115220933"; ID ""; gene_name "LOC115220933"; transcript_id "XM_029791137.2"; product "CLIP-associating protein 1-B isoform X8"; protein_id "XP_029646997.1"; exon_number "20";
NC_043013.1	Gnomon	CDS	1108054	1108089	.	-	2	gene_id "LOC115220933"; db_xref "GeneID:115220933"; gbkey "CDS"; gene "LOC115220933"; ID ""; gene_name "LOC115220933"; transcript_id "XM_029791137.2"; product "CLIP-associating protein 1-B isoform X8"; protein_id "XP_029646997.1"; exon_number "19";
NC_043013.1	Gnomon	CDS	1108499	1108554	.	-	1	gene_id "LOC115220933"; db_xref "GeneID:115220933"; gbkey "CDS"; gene "LOC115220933"; ID ""; gene_name "LOC115220933"; transcript_id "XM_029791137.2"; product "CLIP-associating protein 1-B isoform X8"; protein_id "XP_029646997.1"; exon_number "18";
NC_043013.1	Gnomon	CDS	1111347	1111550	.	-	1	gene_id "LOC115220933"; db_xref "GeneID:115220933"; gbkey "CDS"; gene "LOC115220933"; ID ""; gene_name "LOC115220933"; transcript_id "XM_029791137.2"; product "CLIP-associating protein 1-B isoform X8"; protein_id "XP_029646997.1"; exon_number "17";
NC_043013.1	Gnomon	CDS	1112337	1112474	.	-	1	gene_id "LOC115220933"; db_xref "GeneID:115220933"; gbkey "CDS"; gene "LOC115220933"; ID ""; gene_name "LOC115220933"; transcript_id "XM_029791137.2"; product "CLIP-associating protein 1-B isoform X8"; protein_id "XP_029646997.1"; exon_number "16";
NC_043013.1	Gnomon	CDS	1112585	1112655	.	-	0	gene_id "LOC115220933"; db_xref "GeneID:115220933"; gbkey "CDS"; gene "LOC115220933"; ID ""; gene_name "LOC115220933"; transcript_id "XM_029791137.2"; product "CLIP-associating protein 1-B isoform X8"; protein_id "XP_029646997.1"; exon_number "15";
NC_043013.1	Gnomon	CDS	1113812	1113947	.	-	1	gene_id "LOC115220933"; db_xref "GeneID:115220933"; gbkey "CDS"; gene "LOC115220933"; ID ""; gene_name "LOC115220933"; transcript_id "XM_029791137.2"; product "CLIP-associating protein 1-B isoform X8"; protein_id "XP_029646997.1"; exon_number "14";
NC_043013.1	Gnomon	CDS	1114167	1114312	.	-	0	gene_id "LOC115220933"; db_xref "GeneID:115220933"; gbkey "CDS"; gene "LOC115220933"; ID ""; gene_name "LOC115220933"; transcript_id "XM_029791137.2"; product "CLIP-associating protein 1-B isoform X8"; protein_id "XP_029646997.1"; exon_number "13";
NC_043013.1	Gnomon	CDS	1114963	1115055	.	-	0	gene_id "LOC115220933"; db_xref "GeneID:115220933"; gbkey "CDS"; gene "LOC115220933"; ID ""; gene_name "LOC115220933"; transcript_id "XM_029791137.2"; product "CLIP-associating protein 1-B isoform X8"; protein_id "XP_029646997.1"; exon_number "12";
NC_043013.1	Gnomon	CDS	1116896	1116972	.	-	2	gene_id "LOC115220933"; db_xref "GeneID:115220933"; gbkey "CDS"; gene "LOC115220933"; ID ""; gene_name "LOC115220933"; transcript_id "XM_029791137.2"; product "CLIP-associating protein 1-B isoform X8"; protein_id "XP_029646997.1"; exon_number "11";
NC_043013.1	Gnomon	CDS	1132290	1132424	.	-	2	gene_id "LOC115220933"; db_xref "GeneID:115220933"; gbkey "CDS"; gene "LOC115220933"; ID ""; gene_name "LOC115220933"; transcript_id "XM_029791137.2"; product "CLIP-associating protein 1-B isoform X8"; protein_id "XP_029646997.1"; exon_number "10";
NC_043013.1	Gnomon	CDS	1164802	1164872	.	-	1	gene_id "LOC115220933"; db_xref "GeneID:115220933"; gbkey "CDS"; gene "LOC115220933"; ID ""; gene_name "LOC115220933"; transcript_id "XM_029791137.2"; product "CLIP-associating protein 1-B isoform X8"; protein_id "XP_029646997.1"; exon_number "9";
NC_043013.1	Gnomon	CDS	1182531	1182628	.	-	0	gene_id "LOC115220933"; db_xref "GeneID:115220933"; gbkey "CDS"; gene "LOC115220933"; ID ""; gene_name "LOC115220933"; transcript_id "XM_029791137.2"; product "CLIP-associating protein 1-B isoform X8"; protein_id "XP_029646997.1"; exon_number "8";
NC_043013.1	Gnomon	CDS	1184751	1184826	.	-	1	gene_id "LOC115220933"; db_xref "GeneID:115220933"; gbkey "CDS"; gene "LOC115220933"; ID ""; gene_name "LOC115220933"; transcript_id "XM_029791137.2"; product "CLIP-associating protein 1-B isoform X8"; protein_id "XP_029646997.1"; exon_number "7";
NC_043013.1	Gnomon	CDS	1185933	1186024	.	-	0	gene_id "LOC115220933"; db_xref "GeneID:115220933"; gbkey "CDS"; gene "LOC115220933"; ID ""; gene_name "LOC115220933"; transcript_id "XM_029791137.2"; product "CLIP-associating protein 1-B isoform X8"; protein_id "XP_029646997.1"; exon_number "6";
NC_043013.1	Gnomon	CDS	1190364	1190423	.	-	0	gene_id "LOC115220933"; db_xref "GeneID:115220933"; gbkey "CDS"; gene "LOC115220933"; ID ""; gene_name "LOC115220933"; transcript_id "XM_029791137.2"; product "CLIP-associating protein 1-B isoform X8"; protein_id "XP_029646997.1"; exon_number "5";
NC_043013.1	Gnomon	CDS	1192857	1192900	.	-	2	gene_id "LOC115220933"; db_xref "GeneID:115220933"; gbkey "CDS"; gene "LOC115220933"; ID ""; gene_name "LOC115220933"; transcript_id "XM_029791137.2"; product "CLIP-associating protein 1-B isoform X8"; protein_id "XP_029646997.1"; exon_number "4";
NC_043013.1	Gnomon	CDS	1199275	1199353	.	-	0	gene_id "LOC115220933"; db_xref "GeneID:115220933"; gbkey "CDS"; gene "LOC115220933"; ID ""; gene_name "LOC115220933"; transcript_id "XM_029791137.2"; product "CLIP-associating protein 1-B isoform X8"; protein_id "XP_029646997.1"; exon_number "3";
NC_043013.1	Gnomon	CDS	1249583	1249759	.	-	0	gene_id "LOC115220933"; db_xref "GeneID:115220933"; gbkey "CDS"; gene "LOC115220933"; ID ""; gene_name "LOC115220933"; transcript_id "XM_029791137.2"; product "CLIP-associating protein 1-B isoform X8"; protein_id "XP_029646997.1"; exon_number "2";
NC_043013.1	Gnomon	exon	1048441	1051079	.	-	.	gene_id "LOC115220933"; db_xref "GeneID:115220933"; gbkey "mRNA"; gene "LOC115220933"; ID ""; gene_name "LOC115220933"; transcript_id "XM_029791137.2"; product "CLIP-associating protein 1-B, transcript variant X8"; exon_number "44"; model_evidence "Supporting evidence includes similarity to: 2 Proteins, and 100% coverage of the annotated genomic feature by RNAseq alignments, including 23 samples with support for all annotated introns";
NC_043013.1	Gnomon	exon	1051215	1051331	.	-	.	gene_id "LOC115220933"; db_xref "GeneID:115220933"; gbkey "mRNA"; gene "LOC115220933"; ID ""; gene_name "LOC115220933"; transcript_id "XM_029791137.2"; product "CLIP-associating protein 1-B, transcript variant X8"; exon_number "43"; model_evidence "Supporting evidence includes similarity to: 2 Proteins, and 100% coverage of the annotated genomic feature by RNAseq alignments, including 23 samples with support for all annotated introns";
NC_043013.1	Gnomon	exon	1051470	1051538	.	-	.	gene_id "LOC115220933"; db_xref "GeneID:115220933"; gbkey "mRNA"; gene "LOC115220933"; ID ""; gene_name "LOC115220933"; transcript_id "XM_029791137.2"; product "CLIP-associating protein 1-B, transcript variant X8"; exon_number "42"; model_evidence "Supporting evidence includes similarity to: 2 Proteins, and 100% coverage of the annotated genomic feature by RNAseq alignments, including 23 samples with support for all annotated introns";
NC_043013.1	Gnomon	exon	1053212	1053349	.	-	.	gene_id "LOC115220933"; db_xref "GeneID:115220933"; gbkey "mRNA"; gene "LOC115220933"; ID ""; gene_name "LOC115220933"; transcript_id "XM_029791137.2"; product "CLIP-associating protein 1-B, transcript variant X8"; exon_number "41"; model_evidence "Supporting evidence includes similarity to: 2 Proteins, and 100% coverage of the annotated genomic feature by RNAseq alignments, including 23 samples with support for all annotated introns";
NC_043013.1	Gnomon	exon	1054881	1055009	.	-	.	gene_id "LOC115220933"; db_xref "GeneID:115220933"; gbkey "mRNA"; gene "LOC115220933"; ID ""; gene_name "LOC115220933"; transcript_id "XM_029791137.2"; product "CLIP-associating protein 1-B, transcript variant X8"; exon_number "40"; model_evidence "Supporting evidence includes similarity to: 2 Proteins, and 100% coverage of the annotated genomic feature by RNAseq alignments, including 23 samples with support for all annotated introns";
NC_043013.1	Gnomon	exon	1055117	1055243	.	-	.	gene_id "LOC115220933"; db_xref "GeneID:115220933"; gbkey "mRNA"; gene "LOC115220933"; ID ""; gene_name "LOC115220933"; transcript_id "XM_029791137.2"; product "CLIP-associating protein 1-B, transcript variant X8"; exon_number "39"; model_evidence "Supporting evidence includes similarity to: 2 Proteins, and 100% coverage of the annotated genomic feature by RNAseq alignments, including 23 samples with support for all annotated introns";
NC_043013.1	Gnomon	exon	1056068	1056134	.	-	.	gene_id "LOC115220933"; db_xref "GeneID:115220933"; gbkey "mRNA"; gene "LOC115220933"; ID ""; gene_name "LOC115220933"; transcript_id "XM_029791137.2"; product "CLIP-associating protein 1-B, transcript variant X8"; exon_number "38"; model_evidence "Supporting evidence includes similarity to: 2 Proteins, and 100% coverage of the annotated genomic feature by RNAseq alignments, including 23 samples with support for all annotated introns";
NC_043013.1	Gnomon	exon	1061803	1061844	.	-	.	gene_id "LOC115220933"; db_xref "GeneID:115220933"; gbkey "mRNA"; gene "LOC115220933"; ID ""; gene_name "LOC115220933"; transcript_id "XM_029791137.2"; product "CLIP-associating protein 1-B, transcript variant X8"; exon_number "37"; model_evidence "Supporting evidence includes similarity to: 2 Proteins, and 100% coverage of the annotated genomic feature by RNAseq alignments, including 23 samples with support for all annotated introns";
NC_043013.1	Gnomon	exon	1063421	1063496	.	-	.	gene_id "LOC115220933"; db_xref "GeneID:115220933"; gbkey "mRNA"; gene "LOC115220933"; ID ""; gene_name "LOC115220933"; transcript_id "XM_029791137.2"; product "CLIP-associating protein 1-B, transcript variant X8"; exon_number "36"; model_evidence "Supporting evidence includes similarity to: 2 Proteins, and 100% coverage of the annotated genomic feature by RNAseq alignments, including 23 samples with support for all annotated introns";
NC_043013.1	Gnomon	exon	1064639	1064885	.	-	.	gene_id "LOC115220933"; db_xref "GeneID:115220933"; gbkey "mRNA"; gene "LOC115220933"; ID ""; gene_name "LOC115220933"; transcript_id "XM_029791137.2"; product "CLIP-associating protein 1-B, transcript variant X8"; exon_number "35"; model_evidence "Supporting evidence includes similarity to: 2 Proteins, and 100% coverage of the annotated genomic feature by RNAseq alignments, including 23 samples with support for all annotated introns";
NC_043013.1	Gnomon	exon	1065307	1065425	.	-	.	gene_id "LOC115220933"; db_xref "GeneID:115220933"; gbkey "mRNA"; gene "LOC115220933"; ID ""; gene_name "LOC115220933"; transcript_id "XM_029791137.2"; product "CLIP-associating protein 1-B, transcript variant X8"; exon_number "34"; model_evidence "Supporting evidence includes similarity to: 2 Proteins, and 100% coverage of the annotated genomic feature by RNAseq alignments, including 23 samples with support for all annotated introns";
NC_043013.1	Gnomon	exon	1066433	1066519	.	-	.	gene_id "LOC115220933"; db_xref "GeneID:115220933"; gbkey "mRNA"; gene "LOC115220933"; ID ""; gene_name "LOC115220933"; transcript_id "XM_029791137.2"; product "CLIP-associating protein 1-B, transcript variant X8"; exon_number "33"; model_evidence "Supporting evidence includes similarity to: 2 Proteins, and 100% coverage of the annotated genomic feature by RNAseq alignments, including 23 samples with support for all annotated introns";
NC_043013.1	Gnomon	exon	1067709	1067852	.	-	.	gene_id "LOC115220933"; db_xref "GeneID:115220933"; gbkey "mRNA"; gene "LOC115220933"; ID ""; gene_name "LOC115220933"; transcript_id "XM_029791137.2"; product "CLIP-associating protein 1-B, transcript variant X8"; exon_number "32"; model_evidence "Supporting evidence includes similarity to: 2 Proteins, and 100% coverage of the annotated genomic feature by RNAseq alignments, including 23 samples with support for all annotated introns";
NC_043013.1	Gnomon	exon	1072364	1072369	.	-	.	gene_id "LOC115220933"; db_xref "GeneID:115220933"; gbkey "mRNA"; gene "LOC115220933"; ID ""; gene_name "LOC115220933"; transcript_id "XM_029791137.2"; product "CLIP-associating protein 1-B, transcript variant X8"; exon_number "31"; model_evidence "Supporting evidence includes similarity to: 2 Proteins, and 100% coverage of the annotated genomic feature by RNAseq alignments, including 23 samples with support for all annotated introns";
NC_043013.1	Gnomon	exon	1076907	1076985	.	-	.	gene_id "LOC115220933"; db_xref "GeneID:115220933"; gbkey "mRNA"; gene "LOC115220933"; ID ""; gene_name "LOC115220933"; transcript_id "XM_029791137.2"; product "CLIP-associating protein 1-B, transcript variant X8"; exon_number "30"; model_evidence "Supporting evidence includes similarity to: 2 Proteins, and 100% coverage of the annotated genomic feature by RNAseq alignments, including 23 samples with support for all annotated introns";
NC_043013.1	Gnomon	exon	1078477	1078640	.	-	.	gene_id "LOC115220933"; db_xref "GeneID:115220933"; gbkey "mRNA"; gene "LOC115220933"; ID ""; gene_name "LOC115220933"; transcript_id "XM_029791137.2"; product "CLIP-associating protein 1-B, transcript variant X8"; exon_number "29"; model_evidence "Supporting evidence includes similarity to: 2 Proteins, and 100% coverage of the annotated genomic feature by RNAseq alignments, including 23 samples with support for all annotated introns";
NC_043013.1	Gnomon	exon	1080610	1080673	.	-	.	gene_id "LOC115220933"; db_xref "GeneID:115220933"; gbkey "mRNA"; gene "LOC115220933"; ID ""; gene_name "LOC115220933"; transcript_id "XM_029791137.2"; product "CLIP-associating protein 1-B, transcript variant X8"; exon_number "28"; model_evidence "Supporting evidence includes similarity to: 2 Proteins, and 100% coverage of the annotated genomic feature by RNAseq alignments, including 23 samples with support for all annotated introns";
NC_043013.1	Gnomon	exon	1082202	1082305	.	-	.	gene_id "LOC115220933"; db_xref "GeneID:115220933"; gbkey "mRNA"; gene "LOC115220933"; ID ""; gene_name "LOC115220933"; transcript_id "XM_029791137.2"; product "CLIP-associating protein 1-B, transcript variant X8"; exon_number "27"; model_evidence "Supporting evidence includes similarity to: 2 Proteins, and 100% coverage of the annotated genomic feature by RNAseq alignments, including 23 samples with support for all annotated introns";
NC_043013.1	Gnomon	exon	1086748	1086858	.	-	.	gene_id "LOC115220933"; db_xref "GeneID:115220933"; gbkey "mRNA"; gene "LOC115220933"; ID ""; gene_name "LOC115220933"; transcript_id "XM_029791137.2"; product "CLIP-associating protein 1-B, transcript variant X8"; exon_number "26"; model_evidence "Supporting evidence includes similarity to: 2 Proteins, and 100% coverage of the annotated genomic feature by RNAseq alignments, including 23 samples with support for all annotated introns";
NC_043013.1	Gnomon	exon	1090407	1090436	.	-	.	gene_id "LOC115220933"; db_xref "GeneID:115220933"; gbkey "mRNA"; gene "LOC115220933"; ID ""; gene_name "LOC115220933"; transcript_id "XM_029791137.2"; product "CLIP-associating protein 1-B, transcript variant X8"; exon_number "25"; model_evidence "Supporting evidence includes similarity to: 2 Proteins, and 100% coverage of the annotated genomic feature by RNAseq alignments, including 23 samples with support for all annotated introns";
NC_043013.1	Gnomon	exon	1093875	1093942	.	-	.	gene_id "LOC115220933"; db_xref "GeneID:115220933"; gbkey "mRNA"; gene "LOC115220933"; ID ""; gene_name "LOC115220933"; transcript_id "XM_029791137.2"; product "CLIP-associating protein 1-B, transcript variant X8"; exon_number "24"; model_evidence "Supporting evidence includes similarity to: 2 Proteins, and 100% coverage of the annotated genomic feature by RNAseq alignments, including 23 samples with support for all annotated introns";
NC_043013.1	Gnomon	exon	1094341	1094388	.	-	.	gene_id "LOC115220933"; db_xref "GeneID:115220933"; gbkey "mRNA"; gene "LOC115220933"; ID ""; gene_name "LOC115220933"; transcript_id "XM_029791137.2"; product "CLIP-associating protein 1-B, transcript variant X8"; exon_number "23"; model_evidence "Supporting evidence includes similarity to: 2 Proteins, and 100% coverage of the annotated genomic feature by RNAseq alignments, including 23 samples with support for all annotated introns";
NC_043013.1	Gnomon	exon	1094641	1094805	.	-	.	gene_id "LOC115220933"; db_xref "GeneID:115220933"; gbkey "mRNA"; gene "LOC115220933"; ID ""; gene_name "LOC115220933"; transcript_id "XM_029791137.2"; product "CLIP-associating protein 1-B, transcript variant X8"; exon_number "22"; model_evidence "Supporting evidence includes similarity to: 2 Proteins, and 100% coverage of the annotated genomic feature by RNAseq alignments, including 23 samples with support for all annotated introns";
NC_043013.1	Gnomon	exon	1097308	1097409	.	-	.	gene_id "LOC115220933"; db_xref "GeneID:115220933"; gbkey "mRNA"; gene "LOC115220933"; ID ""; gene_name "LOC115220933"; transcript_id "XM_029791137.2"; product "CLIP-associating protein 1-B, transcript variant X8"; exon_number "21"; model_evidence "Supporting evidence includes similarity to: 2 Proteins, and 100% coverage of the annotated genomic feature by RNAseq alignments, including 23 samples with support for all annotated introns";
NC_043013.1	Gnomon	exon	1100764	1100901	.	-	.	gene_id "LOC115220933"; db_xref "GeneID:115220933"; gbkey "mRNA"; gene "LOC115220933"; ID ""; gene_name "LOC115220933"; transcript_id "XM_029791137.2"; product "CLIP-associating protein 1-B, transcript variant X8"; exon_number "20"; model_evidence "Supporting evidence includes similarity to: 2 Proteins, and 100% coverage of the annotated genomic feature by RNAseq alignments, including 23 samples with support for all annotated introns";
NC_043013.1	Gnomon	exon	1108054	1108089	.	-	.	gene_id "LOC115220933"; db_xref "GeneID:115220933"; gbkey "mRNA"; gene "LOC115220933"; ID ""; gene_name "LOC115220933"; transcript_id "XM_029791137.2"; product "CLIP-associating protein 1-B, transcript variant X8"; exon_number "19"; model_evidence "Supporting evidence includes similarity to: 2 Proteins, and 100% coverage of the annotated genomic feature by RNAseq alignments, including 23 samples with support for all annotated introns";
NC_043013.1	Gnomon	exon	1108499	1108554	.	-	.	gene_id "LOC115220933"; db_xref "GeneID:115220933"; gbkey "mRNA"; gene "LOC115220933"; ID ""; gene_name "LOC115220933"; transcript_id "XM_029791137.2"; product "CLIP-associating protein 1-B, transcript variant X8"; exon_number "18"; model_evidence "Supporting evidence includes similarity to: 2 Proteins, and 100% coverage of the annotated genomic feature by RNAseq alignments, including 23 samples with support for all annotated introns";
NC_043013.1	Gnomon	exon	1111347	1111550	.	-	.	gene_id "LOC115220933"; db_xref "GeneID:115220933"; gbkey "mRNA"; gene "LOC115220933"; ID ""; gene_name "LOC115220933"; transcript_id "XM_029791137.2"; product "CLIP-associating protein 1-B, transcript variant X8"; exon_number "17"; model_evidence "Supporting evidence includes similarity to: 2 Proteins, and 100% coverage of the annotated genomic feature by RNAseq alignments, including 23 samples with support for all annotated introns";
NC_043013.1	Gnomon	exon	1112337	1112474	.	-	.	gene_id "LOC115220933"; db_xref "GeneID:115220933"; gbkey "mRNA"; gene "LOC115220933"; ID ""; gene_name "LOC115220933"; transcript_id "XM_029791137.2"; product "CLIP-associating protein 1-B, transcript variant X8"; exon_number "16"; model_evidence "Supporting evidence includes similarity to: 2 Proteins, and 100% coverage of the annotated genomic feature by RNAseq alignments, including 23 samples with support for all annotated introns";
NC_043013.1	Gnomon	exon	1112585	1112655	.	-	.	gene_id "LOC115220933"; db_xref "GeneID:115220933"; gbkey "mRNA"; gene "LOC115220933"; ID ""; gene_name "LOC115220933"; transcript_id "XM_029791137.2"; product "CLIP-associating protein 1-B, transcript variant X8"; exon_number "15"; model_evidence "Supporting evidence includes similarity to: 2 Proteins, and 100% coverage of the annotated genomic feature by RNAseq alignments, including 23 samples with support for all annotated introns";
NC_043013.1	Gnomon	exon	1113812	1113947	.	-	.	gene_id "LOC115220933"; db_xref "GeneID:115220933"; gbkey "mRNA"; gene "LOC115220933"; ID ""; gene_name "LOC115220933"; transcript_id "XM_029791137.2"; product "CLIP-associating protein 1-B, transcript variant X8"; exon_number "14"; model_evidence "Supporting evidence includes similarity to: 2 Proteins, and 100% coverage of the annotated genomic feature by RNAseq alignments, including 23 samples with support for all annotated introns";
NC_043013.1	Gnomon	exon	1114167	1114312	.	-	.	gene_id "LOC115220933"; db_xref "GeneID:115220933"; gbkey "mRNA"; gene "LOC115220933"; ID ""; gene_name "LOC115220933"; transcript_id "XM_029791137.2"; product "CLIP-associating protein 1-B, transcript variant X8"; exon_number "13"; model_evidence "Supporting evidence includes similarity to: 2 Proteins, and 100% coverage of the annotated genomic feature by RNAseq alignments, including 23 samples with support for all annotated introns";
NC_043013.1	Gnomon	exon	1114963	1115055	.	-	.	gene_id "LOC115220933"; db_xref "GeneID:115220933"; gbkey "mRNA"; gene "LOC115220933"; ID ""; gene_name "LOC115220933"; transcript_id "XM_029791137.2"; product "CLIP-associating protein 1-B, transcript variant X8"; exon_number "12"; model_evidence "Supporting evidence includes similarity to: 2 Proteins, and 100% coverage of the annotated genomic feature by RNAseq alignments, including 23 samples with support for all annotated introns";
NC_043013.1	Gnomon	exon	1116896	1116972	.	-	.	gene_id "LOC115220933"; db_xref "GeneID:115220933"; gbkey "mRNA"; gene "LOC115220933"; ID ""; gene_name "LOC115220933"; transcript_id "XM_029791137.2"; product "CLIP-associating protein 1-B, transcript variant X8"; exon_number "11"; model_evidence "Supporting evidence includes similarity to: 2 Proteins, and 100% coverage of the annotated genomic feature by RNAseq alignments, including 23 samples with support for all annotated introns";
NC_043013.1	Gnomon	exon	1132290	1132424	.	-	.	gene_id "LOC115220933"; db_xref "GeneID:115220933"; gbkey "mRNA"; gene "LOC115220933"; ID ""; gene_name "LOC115220933"; transcript_id "XM_029791137.2"; product "CLIP-associating protein 1-B, transcript variant X8"; exon_number "10"; model_evidence "Supporting evidence includes similarity to: 2 Proteins, and 100% coverage of the annotated genomic feature by RNAseq alignments, including 23 samples with support for all annotated introns";
NC_043013.1	Gnomon	exon	1164802	1164872	.	-	.	gene_id "LOC115220933"; db_xref "GeneID:115220933"; gbkey "mRNA"; gene "LOC115220933"; ID ""; gene_name "LOC115220933"; transcript_id "XM_029791137.2"; product "CLIP-associating protein 1-B, transcript variant X8"; exon_number "9"; model_evidence "Supporting evidence includes similarity to: 2 Proteins, and 100% coverage of the annotated genomic feature by RNAseq alignments, including 23 samples with support for all annotated introns";
NC_043013.1	Gnomon	exon	1182531	1182628	.	-	.	gene_id "LOC115220933"; db_xref "GeneID:115220933"; gbkey "mRNA"; gene "LOC115220933"; ID ""; gene_name "LOC115220933"; transcript_id "XM_029791137.2"; product "CLIP-associating protein 1-B, transcript variant X8"; exon_number "8"; model_evidence "Supporting evidence includes similarity to: 2 Proteins, and 100% coverage of the annotated genomic feature by RNAseq alignments, including 23 samples with support for all annotated introns";
NC_043013.1	Gnomon	exon	1184751	1184826	.	-	.	gene_id "LOC115220933"; db_xref "GeneID:115220933"; gbkey "mRNA"; gene "LOC115220933"; ID ""; gene_name "LOC115220933"; transcript_id "XM_029791137.2"; product "CLIP-associating protein 1-B, transcript variant X8"; exon_number "7"; model_evidence "Supporting evidence includes similarity to: 2 Proteins, and 100% coverage of the annotated genomic feature by RNAseq alignments, including 23 samples with support for all annotated introns";
NC_043013.1	Gnomon	exon	1185933	1186024	.	-	.	gene_id "LOC115220933"; db_xref "GeneID:115220933"; gbkey "mRNA"; gene "LOC115220933"; ID ""; gene_name "LOC115220933"; transcript_id "XM_029791137.2"; product "CLIP-associating protein 1-B, transcript variant X8"; exon_number "6"; model_evidence "Supporting evidence includes similarity to: 2 Proteins, and 100% coverage of the annotated genomic feature by RNAseq alignments, including 23 samples with support for all annotated introns";
NC_043013.1	Gnomon	exon	1190364	1190423	.	-	.	gene_id "LOC115220933"; db_xref "GeneID:115220933"; gbkey "mRNA"; gene "LOC115220933"; ID ""; gene_name "LOC115220933"; transcript_id "XM_029791137.2"; product "CLIP-associating protein 1-B, transcript variant X8"; exon_number "5"; model_evidence "Supporting evidence includes similarity to: 2 Proteins, and 100% coverage of the annotated genomic feature by RNAseq alignments, including 23 samples with support for all annotated introns";
NC_043013.1	Gnomon	exon	1192857	1192900	.	-	.	gene_id "LOC115220933"; db_xref "GeneID:115220933"; gbkey "mRNA"; gene "LOC115220933"; ID ""; gene_name "LOC115220933"; transcript_id "XM_029791137.2"; product "CLIP-associating protein 1-B, transcript variant X8"; exon_number "4"; model_evidence "Supporting evidence includes similarity to: 2 Proteins, and 100% coverage of the annotated genomic feature by RNAseq alignments, including 23 samples with support for all annotated introns";
NC_043013.1	Gnomon	exon	1199275	1199353	.	-	.	gene_id "LOC115220933"; db_xref "GeneID:115220933"; gbkey "mRNA"; gene "LOC115220933"; ID ""; gene_name "LOC115220933"; transcript_id "XM_029791137.2"; product "CLIP-associating protein 1-B, transcript variant X8"; exon_number "3"; model_evidence "Supporting evidence includes similarity to: 2 Proteins, and 100% coverage of the annotated genomic feature by RNAseq alignments, including 23 samples with support for all annotated introns";
NC_043013.1	Gnomon	exon	1249583	1250057	.	-	.	gene_id "LOC115220933"; db_xref "GeneID:115220933"; gbkey "mRNA"; gene "LOC115220933"; ID ""; gene_name "LOC115220933"; transcript_id "XM_029791137.2"; product "CLIP-associating protein 1-B, transcript variant X8"; exon_number "2"; model_evidence "Supporting evidence includes similarity to: 2 Proteins, and 100% coverage of the annotated genomic feature by RNAseq alignments, including 23 samples with support for all annotated introns";
NC_043013.1	Gnomon	exon	1250920	1251071	.	-	.	gene_id "LOC115220933"; db_xref "GeneID:115220933"; gbkey "mRNA"; gene "LOC115220933"; ID ""; gene_name "LOC115220933"; transcript_id "XM_029791137.2"; product "CLIP-associating protein 1-B, transcript variant X8"; exon_number "1"; model_evidence "Supporting evidence includes similarity to: 2 Proteins, and 100% coverage of the annotated genomic feature by RNAseq alignments, including 23 samples with support for all annotated introns";
NC_043013.1	Gnomon	start_codon	1249757	1249759	.	-	0	gene_id "LOC115220933"; db_xref "GeneID:115220933"; gbkey "CDS"; gene "LOC115220933"; ID ""; gene_name "LOC115220933"; transcript_id "XM_029791137.2"; product "CLIP-associating protein 1-B isoform X8"; protein_id "XP_029646997.1"; exon_number "2";
NC_043013.1	Gnomon	stop_codon	1050987	1050989	.	-	0	gene_id "LOC115220933"; db_xref "GeneID:115220933"; gbkey "CDS"; gene "LOC115220933"; ID ""; gene_name "LOC115220933"; transcript_id "XM_029791137.2"; product "CLIP-associating protein 1-B isoform X8"; protein_id "XP_029646997.1"; exon_number "44";
NC_043013.1	Gnomon	transcript	1048441	1251071	.	-	.	gene_id "LOC115220933"; ID "XM_036510238.1"; gene_name "LOC115220933"; transcript_id "XM_036510238.1";
NC_043013.1	Gnomon	CDS	1050990	1051079	.	-	0	gene_id "LOC115220933"; db_xref "GeneID:115220933"; gbkey "CDS"; gene "LOC115220933"; ID ""; gene_name "LOC115220933"; transcript_id "XM_036510238.1"; product "CLIP-associating protein 1-B isoform X1"; protein_id "XP_036366131.1"; exon_number "45";
NC_043013.1	Gnomon	CDS	1051215	1051331	.	-	0	gene_id "LOC115220933"; db_xref "GeneID:115220933"; gbkey "CDS"; gene "LOC115220933"; ID ""; gene_name "LOC115220933"; transcript_id "XM_036510238.1"; product "CLIP-associating protein 1-B isoform X1"; protein_id "XP_036366131.1"; exon_number "44";
NC_043013.1	Gnomon	CDS	1051470	1051538	.	-	0	gene_id "LOC115220933"; db_xref "GeneID:115220933"; gbkey "CDS"; gene "LOC115220933"; ID ""; gene_name "LOC115220933"; transcript_id "XM_036510238.1"; product "CLIP-associating protein 1-B isoform X1"; protein_id "XP_036366131.1"; exon_number "43";
NC_043013.1	Gnomon	CDS	1053212	1053349	.	-	0	gene_id "LOC115220933"; db_xref "GeneID:115220933"; gbkey "CDS"; gene "LOC115220933"; ID ""; gene_name "LOC115220933"; transcript_id "XM_036510238.1"; product "CLIP-associating protein 1-B isoform X1"; protein_id "XP_036366131.1"; exon_number "42";
NC_043013.1	Gnomon	CDS	1054881	1055009	.	-	0	gene_id "LOC115220933"; db_xref "GeneID:115220933"; gbkey "CDS"; gene "LOC115220933"; ID ""; gene_name "LOC115220933"; transcript_id "XM_036510238.1"; product "CLIP-associating protein 1-B isoform X1"; protein_id "XP_036366131.1"; exon_number "41";
NC_043013.1	Gnomon	CDS	1055117	1055243	.	-	1	gene_id "LOC115220933"; db_xref "GeneID:115220933"; gbkey "CDS"; gene "LOC115220933"; ID ""; gene_name "LOC115220933"; transcript_id "XM_036510238.1"; product "CLIP-associating protein 1-B isoform X1"; protein_id "XP_036366131.1"; exon_number "40";
NC_043013.1	Gnomon	CDS	1056068	1056134	.	-	2	gene_id "LOC115220933"; db_xref "GeneID:115220933"; gbkey "CDS"; gene "LOC115220933"; ID ""; gene_name "LOC115220933"; transcript_id "XM_036510238.1"; product "CLIP-associating protein 1-B isoform X1"; protein_id "XP_036366131.1"; exon_number "39";
NC_043013.1	Gnomon	CDS	1061803	1061844	.	-	2	gene_id "LOC115220933"; db_xref "GeneID:115220933"; gbkey "CDS"; gene "LOC115220933"; ID ""; gene_name "LOC115220933"; transcript_id "XM_036510238.1"; product "CLIP-associating protein 1-B isoform X1"; protein_id "XP_036366131.1"; exon_number "38";
NC_043013.1	Gnomon	CDS	1063421	1063496	.	-	0	gene_id "LOC115220933"; db_xref "GeneID:115220933"; gbkey "CDS"; gene "LOC115220933"; ID ""; gene_name "LOC115220933"; transcript_id "XM_036510238.1"; product "CLIP-associating protein 1-B isoform X1"; protein_id "XP_036366131.1"; exon_number "37";
NC_043013.1	Gnomon	CDS	1064639	1064885	.	-	1	gene_id "LOC115220933"; db_xref "GeneID:115220933"; gbkey "CDS"; gene "LOC115220933"; ID ""; gene_name "LOC115220933"; transcript_id "XM_036510238.1"; product "CLIP-associating protein 1-B isoform X1"; protein_id "XP_036366131.1"; exon_number "36";
NC_043013.1	Gnomon	CDS	1065307	1065425	.	-	0	gene_id "LOC115220933"; db_xref "GeneID:115220933"; gbkey "CDS"; gene "LOC115220933"; ID ""; gene_name "LOC115220933"; transcript_id "XM_036510238.1"; product "CLIP-associating protein 1-B isoform X1"; protein_id "XP_036366131.1"; exon_number "35";
NC_043013.1	Gnomon	CDS	1066433	1066519	.	-	0	gene_id "LOC115220933"; db_xref "GeneID:115220933"; gbkey "CDS"; gene "LOC115220933"; ID ""; gene_name "LOC115220933"; transcript_id "XM_036510238.1"; product "CLIP-associating protein 1-B isoform X1"; protein_id "XP_036366131.1"; exon_number "34";
NC_043013.1	Gnomon	CDS	1067709	1067852	.	-	0	gene_id "LOC115220933"; db_xref "GeneID:115220933"; gbkey "CDS"; gene "LOC115220933"; ID ""; gene_name "LOC115220933"; transcript_id "XM_036510238.1"; product "CLIP-associating protein 1-B isoform X1"; protein_id "XP_036366131.1"; exon_number "33";
NC_043013.1	Gnomon	CDS	1072364	1072369	.	-	0	gene_id "LOC115220933"; db_xref "GeneID:115220933"; gbkey "CDS"; gene "LOC115220933"; ID ""; gene_name "LOC115220933"; transcript_id "XM_036510238.1"; product "CLIP-associating protein 1-B isoform X1"; protein_id "XP_036366131.1"; exon_number "32";
NC_043013.1	Gnomon	CDS	1076907	1076985	.	-	1	gene_id "LOC115220933"; db_xref "GeneID:115220933"; gbkey "CDS"; gene "LOC115220933"; ID ""; gene_name "LOC115220933"; transcript_id "XM_036510238.1"; product "CLIP-associating protein 1-B isoform X1"; protein_id "XP_036366131.1"; exon_number "31";
NC_043013.1	Gnomon	CDS	1078477	1078640	.	-	0	gene_id "LOC115220933"; db_xref "GeneID:115220933"; gbkey "CDS"; gene "LOC115220933"; ID ""; gene_name "LOC115220933"; transcript_id "XM_036510238.1"; product "CLIP-associating protein 1-B isoform X1"; protein_id "XP_036366131.1"; exon_number "30";
NC_043013.1	Gnomon	CDS	1080610	1080673	.	-	1	gene_id "LOC115220933"; db_xref "GeneID:115220933"; gbkey "CDS"; gene "LOC115220933"; ID ""; gene_name "LOC115220933"; transcript_id "XM_036510238.1"; product "CLIP-associating protein 1-B isoform X1"; protein_id "XP_036366131.1"; exon_number "29";
NC_043013.1	Gnomon	CDS	1082202	1082305	.	-	0	gene_id "LOC115220933"; db_xref "GeneID:115220933"; gbkey "CDS"; gene "LOC115220933"; ID ""; gene_name "LOC115220933"; transcript_id "XM_036510238.1"; product "CLIP-associating protein 1-B isoform X1"; protein_id "XP_036366131.1"; exon_number "28";
NC_043013.1	Gnomon	CDS	1084445	1084486	.	-	0	gene_id "LOC115220933"; db_xref "GeneID:115220933"; gbkey "CDS"; gene "LOC115220933"; ID ""; gene_name "LOC115220933"; transcript_id "XM_036510238.1"; product "CLIP-associating protein 1-B isoform X1"; protein_id "XP_036366131.1"; exon_number "27";
NC_043013.1	Gnomon	CDS	1086748	1086876	.	-	0	gene_id "LOC115220933"; db_xref "GeneID:115220933"; gbkey "CDS"; gene "LOC115220933"; ID ""; gene_name "LOC115220933"; transcript_id "XM_036510238.1"; product "CLIP-associating protein 1-B isoform X1"; protein_id "XP_036366131.1"; exon_number "26";
NC_043013.1	Gnomon	CDS	1090407	1090436	.	-	0	gene_id "LOC115220933"; db_xref "GeneID:115220933"; gbkey "CDS"; gene "LOC115220933"; ID ""; gene_name "LOC115220933"; transcript_id "XM_036510238.1"; product "CLIP-associating protein 1-B isoform X1"; protein_id "XP_036366131.1"; exon_number "25";
NC_043013.1	Gnomon	CDS	1093875	1093942	.	-	2	gene_id "LOC115220933"; db_xref "GeneID:115220933"; gbkey "CDS"; gene "LOC115220933"; ID ""; gene_name "LOC115220933"; transcript_id "XM_036510238.1"; product "CLIP-associating protein 1-B isoform X1"; protein_id "XP_036366131.1"; exon_number "24";
NC_043013.1	Gnomon	CDS	1094341	1094388	.	-	2	gene_id "LOC115220933"; db_xref "GeneID:115220933"; gbkey "CDS"; gene "LOC115220933"; ID ""; gene_name "LOC115220933"; transcript_id "XM_036510238.1"; product "CLIP-associating protein 1-B isoform X1"; protein_id "XP_036366131.1"; exon_number "23";
NC_043013.1	Gnomon	CDS	1094641	1094805	.	-	2	gene_id "LOC115220933"; db_xref "GeneID:115220933"; gbkey "CDS"; gene "LOC115220933"; ID ""; gene_name "LOC115220933"; transcript_id "XM_036510238.1"; product "CLIP-associating protein 1-B isoform X1"; protein_id "XP_036366131.1"; exon_number "22";
NC_043013.1	Gnomon	CDS	1097308	1097409	.	-	2	gene_id "LOC115220933"; db_xref "GeneID:115220933"; gbkey "CDS"; gene "LOC115220933"; ID ""; gene_name "LOC115220933"; transcript_id "XM_036510238.1"; product "CLIP-associating protein 1-B isoform X1"; protein_id "XP_036366131.1"; exon_number "21";
NC_043013.1	Gnomon	CDS	1100764	1100901	.	-	2	gene_id "LOC115220933"; db_xref "GeneID:115220933"; gbkey "CDS"; gene "LOC115220933"; ID ""; gene_name "LOC115220933"; transcript_id "XM_036510238.1"; product "CLIP-associating protein 1-B isoform X1"; protein_id "XP_036366131.1"; exon_number "20";
NC_043013.1	Gnomon	CDS	1108054	1108089	.	-	2	gene_id "LOC115220933"; db_xref "GeneID:115220933"; gbkey "CDS"; gene "LOC115220933"; ID ""; gene_name "LOC115220933"; transcript_id "XM_036510238.1"; product "CLIP-associating protein 1-B isoform X1"; protein_id "XP_036366131.1"; exon_number "19";
NC_043013.1	Gnomon	CDS	1108499	1108554	.	-	1	gene_id "LOC115220933"; db_xref "GeneID:115220933"; gbkey "CDS"; gene "LOC115220933"; ID ""; gene_name "LOC115220933"; transcript_id "XM_036510238.1"; product "CLIP-associating protein 1-B isoform X1"; protein_id "XP_036366131.1"; exon_number "18";
NC_043013.1	Gnomon	CDS	1111347	1111550	.	-	1	gene_id "LOC115220933"; db_xref "GeneID:115220933"; gbkey "CDS"; gene "LOC115220933"; ID ""; gene_name "LOC115220933"; transcript_id "XM_036510238.1"; product "CLIP-associating protein 1-B isoform X1"; protein_id "XP_036366131.1"; exon_number "17";
NC_043013.1	Gnomon	CDS	1112337	1112474	.	-	1	gene_id "LOC115220933"; db_xref "GeneID:115220933"; gbkey "CDS"; gene "LOC115220933"; ID ""; gene_name "LOC115220933"; transcript_id "XM_036510238.1"; product "CLIP-associating protein 1-B isoform X1"; protein_id "XP_036366131.1"; exon_number "16";
NC_043013.1	Gnomon	CDS	1112585	1112655	.	-	0	gene_id "LOC115220933"; db_xref "GeneID:115220933"; gbkey "CDS"; gene "LOC115220933"; ID ""; gene_name "LOC115220933"; transcript_id "XM_036510238.1"; product "CLIP-associating protein 1-B isoform X1"; protein_id "XP_036366131.1"; exon_number "15";
NC_043013.1	Gnomon	CDS	1113812	1113947	.	-	1	gene_id "LOC115220933"; db_xref "GeneID:115220933"; gbkey "CDS"; gene "LOC115220933"; ID ""; gene_name "LOC115220933"; transcript_id "XM_036510238.1"; product "CLIP-associating protein 1-B isoform X1"; protein_id "XP_036366131.1"; exon_number "14";
NC_043013.1	Gnomon	CDS	1114167	1114312	.	-	0	gene_id "LOC115220933"; db_xref "GeneID:115220933"; gbkey "CDS"; gene "LOC115220933"; ID ""; gene_name "LOC115220933"; transcript_id "XM_036510238.1"; product "CLIP-associating protein 1-B isoform X1"; protein_id "XP_036366131.1"; exon_number "13";
NC_043013.1	Gnomon	CDS	1114963	1115055	.	-	0	gene_id "LOC115220933"; db_xref "GeneID:115220933"; gbkey "CDS"; gene "LOC115220933"; ID ""; gene_name "LOC115220933"; transcript_id "XM_036510238.1"; product "CLIP-associating protein 1-B isoform X1"; protein_id "XP_036366131.1"; exon_number "12";
NC_043013.1	Gnomon	CDS	1116896	1116972	.	-	2	gene_id "LOC115220933"; db_xref "GeneID:115220933"; gbkey "CDS"; gene "LOC115220933"; ID ""; gene_name "LOC115220933"; transcript_id "XM_036510238.1"; product "CLIP-associating protein 1-B isoform X1"; protein_id "XP_036366131.1"; exon_number "11";
NC_043013.1	Gnomon	CDS	1132290	1132424	.	-	2	gene_id "LOC115220933"; db_xref "GeneID:115220933"; gbkey "CDS"; gene "LOC115220933"; ID ""; gene_name "LOC115220933"; transcript_id "XM_036510238.1"; product "CLIP-associating protein 1-B isoform X1"; protein_id "XP_036366131.1"; exon_number "10";
NC_043013.1	Gnomon	CDS	1164802	1164872	.	-	1	gene_id "LOC115220933"; db_xref "GeneID:115220933"; gbkey "CDS"; gene "LOC115220933"; ID ""; gene_name "LOC115220933"; transcript_id "XM_036510238.1"; product "CLIP-associating protein 1-B isoform X1"; protein_id "XP_036366131.1"; exon_number "9";
NC_043013.1	Gnomon	CDS	1182531	1182628	.	-	0	gene_id "LOC115220933"; db_xref "GeneID:115220933"; gbkey "CDS"; gene "LOC115220933"; ID ""; gene_name "LOC115220933"; transcript_id "XM_036510238.1"; product "CLIP-associating protein 1-B isoform X1"; protein_id "XP_036366131.1"; exon_number "8";
NC_043013.1	Gnomon	CDS	1184751	1184826	.	-	1	gene_id "LOC115220933"; db_xref "GeneID:115220933"; gbkey "CDS"; gene "LOC115220933"; ID ""; gene_name "LOC115220933"; transcript_id "XM_036510238.1"; product "CLIP-associating protein 1-B isoform X1"; protein_id "XP_036366131.1"; exon_number "7";
NC_043013.1	Gnomon	CDS	1185933	1186024	.	-	0	gene_id "LOC115220933"; db_xref "GeneID:115220933"; gbkey "CDS"; gene "LOC115220933"; ID ""; gene_name "LOC115220933"; transcript_id "XM_036510238.1"; product "CLIP-associating protein 1-B isoform X1"; protein_id "XP_036366131.1"; exon_number "6";
NC_043013.1	Gnomon	CDS	1190364	1190423	.	-	0	gene_id "LOC115220933"; db_xref "GeneID:115220933"; gbkey "CDS"; gene "LOC115220933"; ID ""; gene_name "LOC115220933"; transcript_id "XM_036510238.1"; product "CLIP-associating protein 1-B isoform X1"; protein_id "XP_036366131.1"; exon_number "5";
NC_043013.1	Gnomon	CDS	1192857	1192900	.	-	2	gene_id "LOC115220933"; db_xref "GeneID:115220933"; gbkey "CDS"; gene "LOC115220933"; ID ""; gene_name "LOC115220933"; transcript_id "XM_036510238.1"; product "CLIP-associating protein 1-B isoform X1"; protein_id "XP_036366131.1"; exon_number "4";
NC_043013.1	Gnomon	CDS	1199275	1199353	.	-	0	gene_id "LOC115220933"; db_xref "GeneID:115220933"; gbkey "CDS"; gene "LOC115220933"; ID ""; gene_name "LOC115220933"; transcript_id "XM_036510238.1"; product "CLIP-associating protein 1-B isoform X1"; protein_id "XP_036366131.1"; exon_number "3";
NC_043013.1	Gnomon	CDS	1249583	1249759	.	-	0	gene_id "LOC115220933"; db_xref "GeneID:115220933"; gbkey "CDS"; gene "LOC115220933"; ID ""; gene_name "LOC115220933"; transcript_id "XM_036510238.1"; product "CLIP-associating protein 1-B isoform X1"; protein_id "XP_036366131.1"; exon_number "2";
NC_043013.1	Gnomon	exon	1048441	1051079	.	-	.	gene_id "LOC115220933"; db_xref "GeneID:115220933"; gbkey "mRNA"; gene "LOC115220933"; ID ""; gene_name "LOC115220933"; transcript_id "XM_036510238.1"; product "CLIP-associating protein 1-B, transcript variant X1"; exon_number "45"; model_evidence "Supporting evidence includes similarity to: 2 Proteins, and 100% coverage of the annotated genomic feature by RNAseq alignments, including 8 samples with support for all annotated introns";
NC_043013.1	Gnomon	exon	1051215	1051331	.	-	.	gene_id "LOC115220933"; db_xref "GeneID:115220933"; gbkey "mRNA"; gene "LOC115220933"; ID ""; gene_name "LOC115220933"; transcript_id "XM_036510238.1"; product "CLIP-associating protein 1-B, transcript variant X1"; exon_number "44"; model_evidence "Supporting evidence includes similarity to: 2 Proteins, and 100% coverage of the annotated genomic feature by RNAseq alignments, including 8 samples with support for all annotated introns";
NC_043013.1	Gnomon	exon	1051470	1051538	.	-	.	gene_id "LOC115220933"; db_xref "GeneID:115220933"; gbkey "mRNA"; gene "LOC115220933"; ID ""; gene_name "LOC115220933"; transcript_id "XM_036510238.1"; product "CLIP-associating protein 1-B, transcript variant X1"; exon_number "43"; model_evidence "Supporting evidence includes similarity to: 2 Proteins, and 100% coverage of the annotated genomic feature by RNAseq alignments, including 8 samples with support for all annotated introns";
NC_043013.1	Gnomon	exon	1053212	1053349	.	-	.	gene_id "LOC115220933"; db_xref "GeneID:115220933"; gbkey "mRNA"; gene "LOC115220933"; ID ""; gene_name "LOC115220933"; transcript_id "XM_036510238.1"; product "CLIP-associating protein 1-B, transcript variant X1"; exon_number "42"; model_evidence "Supporting evidence includes similarity to: 2 Proteins, and 100% coverage of the annotated genomic feature by RNAseq alignments, including 8 samples with support for all annotated introns";
NC_043013.1	Gnomon	exon	1054881	1055009	.	-	.	gene_id "LOC115220933"; db_xref "GeneID:115220933"; gbkey "mRNA"; gene "LOC115220933"; ID ""; gene_name "LOC115220933"; transcript_id "XM_036510238.1"; product "CLIP-associating protein 1-B, transcript variant X1"; exon_number "41"; model_evidence "Supporting evidence includes similarity to: 2 Proteins, and 100% coverage of the annotated genomic feature by RNAseq alignments, including 8 samples with support for all annotated introns";
NC_043013.1	Gnomon	exon	1055117	1055243	.	-	.	gene_id "LOC115220933"; db_xref "GeneID:115220933"; gbkey "mRNA"; gene "LOC115220933"; ID ""; gene_name "LOC115220933"; transcript_id "XM_036510238.1"; product "CLIP-associating protein 1-B, transcript variant X1"; exon_number "40"; model_evidence "Supporting evidence includes similarity to: 2 Proteins, and 100% coverage of the annotated genomic feature by RNAseq alignments, including 8 samples with support for all annotated introns";
NC_043013.1	Gnomon	exon	1056068	1056134	.	-	.	gene_id "LOC115220933"; db_xref "GeneID:115220933"; gbkey "mRNA"; gene "LOC115220933"; ID ""; gene_name "LOC115220933"; transcript_id "XM_036510238.1"; product "CLIP-associating protein 1-B, transcript variant X1"; exon_number "39"; model_evidence "Supporting evidence includes similarity to: 2 Proteins, and 100% coverage of the annotated genomic feature by RNAseq alignments, including 8 samples with support for all annotated introns";
NC_043013.1	Gnomon	exon	1061803	1061844	.	-	.	gene_id "LOC115220933"; db_xref "GeneID:115220933"; gbkey "mRNA"; gene "LOC115220933"; ID ""; gene_name "LOC115220933"; transcript_id "XM_036510238.1"; product "CLIP-associating protein 1-B, transcript variant X1"; exon_number "38"; model_evidence "Supporting evidence includes similarity to: 2 Proteins, and 100% coverage of the annotated genomic feature by RNAseq alignments, including 8 samples with support for all annotated introns";
NC_043013.1	Gnomon	exon	1063421	1063496	.	-	.	gene_id "LOC115220933"; db_xref "GeneID:115220933"; gbkey "mRNA"; gene "LOC115220933"; ID ""; gene_name "LOC115220933"; transcript_id "XM_036510238.1"; product "CLIP-associating protein 1-B, transcript variant X1"; exon_number "37"; model_evidence "Supporting evidence includes similarity to: 2 Proteins, and 100% coverage of the annotated genomic feature by RNAseq alignments, including 8 samples with support for all annotated introns";
NC_043013.1	Gnomon	exon	1064639	1064885	.	-	.	gene_id "LOC115220933"; db_xref "GeneID:115220933"; gbkey "mRNA"; gene "LOC115220933"; ID ""; gene_name "LOC115220933"; transcript_id "XM_036510238.1"; product "CLIP-associating protein 1-B, transcript variant X1"; exon_number "36"; model_evidence "Supporting evidence includes similarity to: 2 Proteins, and 100% coverage of the annotated genomic feature by RNAseq alignments, including 8 samples with support for all annotated introns";
NC_043013.1	Gnomon	exon	1065307	1065425	.	-	.	gene_id "LOC115220933"; db_xref "GeneID:115220933"; gbkey "mRNA"; gene "LOC115220933"; ID ""; gene_name "LOC115220933"; transcript_id "XM_036510238.1"; product "CLIP-associating protein 1-B, transcript variant X1"; exon_number "35"; model_evidence "Supporting evidence includes similarity to: 2 Proteins, and 100% coverage of the annotated genomic feature by RNAseq alignments, including 8 samples with support for all annotated introns";
NC_043013.1	Gnomon	exon	1066433	1066519	.	-	.	gene_id "LOC115220933"; db_xref "GeneID:115220933"; gbkey "mRNA"; gene "LOC115220933"; ID ""; gene_name "LOC115220933"; transcript_id "XM_036510238.1"; product "CLIP-associating protein 1-B, transcript variant X1"; exon_number "34"; model_evidence "Supporting evidence includes similarity to: 2 Proteins, and 100% coverage of the annotated genomic feature by RNAseq alignments, including 8 samples with support for all annotated introns";
NC_043013.1	Gnomon	exon	1067709	1067852	.	-	.	gene_id "LOC115220933"; db_xref "GeneID:115220933"; gbkey "mRNA"; gene "LOC115220933"; ID ""; gene_name "LOC115220933"; transcript_id "XM_036510238.1"; product "CLIP-associating protein 1-B, transcript variant X1"; exon_number "33"; model_evidence "Supporting evidence includes similarity to: 2 Proteins, and 100% coverage of the annotated genomic feature by RNAseq alignments, including 8 samples with support for all annotated introns";
NC_043013.1	Gnomon	exon	1072364	1072369	.	-	.	gene_id "LOC115220933"; db_xref "GeneID:115220933"; gbkey "mRNA"; gene "LOC115220933"; ID ""; gene_name "LOC115220933"; transcript_id "XM_036510238.1"; product "CLIP-associating protein 1-B, transcript variant X1"; exon_number "32"; model_evidence "Supporting evidence includes similarity to: 2 Proteins, and 100% coverage of the annotated genomic feature by RNAseq alignments, including 8 samples with support for all annotated introns";
NC_043013.1	Gnomon	exon	1076907	1076985	.	-	.	gene_id "LOC115220933"; db_xref "GeneID:115220933"; gbkey "mRNA"; gene "LOC115220933"; ID ""; gene_name "LOC115220933"; transcript_id "XM_036510238.1"; product "CLIP-associating protein 1-B, transcript variant X1"; exon_number "31"; model_evidence "Supporting evidence includes similarity to: 2 Proteins, and 100% coverage of the annotated genomic feature by RNAseq alignments, including 8 samples with support for all annotated introns";
NC_043013.1	Gnomon	exon	1078477	1078640	.	-	.	gene_id "LOC115220933"; db_xref "GeneID:115220933"; gbkey "mRNA"; gene "LOC115220933"; ID ""; gene_name "LOC115220933"; transcript_id "XM_036510238.1"; product "CLIP-associating protein 1-B, transcript variant X1"; exon_number "30"; model_evidence "Supporting evidence includes similarity to: 2 Proteins, and 100% coverage of the annotated genomic feature by RNAseq alignments, including 8 samples with support for all annotated introns";
NC_043013.1	Gnomon	exon	1080610	1080673	.	-	.	gene_id "LOC115220933"; db_xref "GeneID:115220933"; gbkey "mRNA"; gene "LOC115220933"; ID ""; gene_name "LOC115220933"; transcript_id "XM_036510238.1"; product "CLIP-associating protein 1-B, transcript variant X1"; exon_number "29"; model_evidence "Supporting evidence includes similarity to: 2 Proteins, and 100% coverage of the annotated genomic feature by RNAseq alignments, including 8 samples with support for all annotated introns";
NC_043013.1	Gnomon	exon	1082202	1082305	.	-	.	gene_id "LOC115220933"; db_xref "GeneID:115220933"; gbkey "mRNA"; gene "LOC115220933"; ID ""; gene_name "LOC115220933"; transcript_id "XM_036510238.1"; product "CLIP-associating protein 1-B, transcript variant X1"; exon_number "28"; model_evidence "Supporting evidence includes similarity to: 2 Proteins, and 100% coverage of the annotated genomic feature by RNAseq alignments, including 8 samples with support for all annotated introns";
NC_043013.1	Gnomon	exon	1084445	1084486	.	-	.	gene_id "LOC115220933"; db_xref "GeneID:115220933"; gbkey "mRNA"; gene "LOC115220933"; ID ""; gene_name "LOC115220933"; transcript_id "XM_036510238.1"; product "CLIP-associating protein 1-B, transcript variant X1"; exon_number "27"; model_evidence "Supporting evidence includes similarity to: 2 Proteins, and 100% coverage of the annotated genomic feature by RNAseq alignments, including 8 samples with support for all annotated introns";
NC_043013.1	Gnomon	exon	1086748	1086876	.	-	.	gene_id "LOC115220933"; db_xref "GeneID:115220933"; gbkey "mRNA"; gene "LOC115220933"; ID ""; gene_name "LOC115220933"; transcript_id "XM_036510238.1"; product "CLIP-associating protein 1-B, transcript variant X1"; exon_number "26"; model_evidence "Supporting evidence includes similarity to: 2 Proteins, and 100% coverage of the annotated genomic feature by RNAseq alignments, including 8 samples with support for all annotated introns";
NC_043013.1	Gnomon	exon	1090407	1090436	.	-	.	gene_id "LOC115220933"; db_xref "GeneID:115220933"; gbkey "mRNA"; gene "LOC115220933"; ID ""; gene_name "LOC115220933"; transcript_id "XM_036510238.1"; product "CLIP-associating protein 1-B, transcript variant X1"; exon_number "25"; model_evidence "Supporting evidence includes similarity to: 2 Proteins, and 100% coverage of the annotated genomic feature by RNAseq alignments, including 8 samples with support for all annotated introns";
NC_043013.1	Gnomon	exon	1093875	1093942	.	-	.	gene_id "LOC115220933"; db_xref "GeneID:115220933"; gbkey "mRNA"; gene "LOC115220933"; ID ""; gene_name "LOC115220933"; transcript_id "XM_036510238.1"; product "CLIP-associating protein 1-B, transcript variant X1"; exon_number "24"; model_evidence "Supporting evidence includes similarity to: 2 Proteins, and 100% coverage of the annotated genomic feature by RNAseq alignments, including 8 samples with support for all annotated introns";
NC_043013.1	Gnomon	exon	1094341	1094388	.	-	.	gene_id "LOC115220933"; db_xref "GeneID:115220933"; gbkey "mRNA"; gene "LOC115220933"; ID ""; gene_name "LOC115220933"; transcript_id "XM_036510238.1"; product "CLIP-associating protein 1-B, transcript variant X1"; exon_number "23"; model_evidence "Supporting evidence includes similarity to: 2 Proteins, and 100% coverage of the annotated genomic feature by RNAseq alignments, including 8 samples with support for all annotated introns";
NC_043013.1	Gnomon	exon	1094641	1094805	.	-	.	gene_id "LOC115220933"; db_xref "GeneID:115220933"; gbkey "mRNA"; gene "LOC115220933"; ID ""; gene_name "LOC115220933"; transcript_id "XM_036510238.1"; product "CLIP-associating protein 1-B, transcript variant X1"; exon_number "22"; model_evidence "Supporting evidence includes similarity to: 2 Proteins, and 100% coverage of the annotated genomic feature by RNAseq alignments, including 8 samples with support for all annotated introns";
NC_043013.1	Gnomon	exon	1097308	1097409	.	-	.	gene_id "LOC115220933"; db_xref "GeneID:115220933"; gbkey "mRNA"; gene "LOC115220933"; ID ""; gene_name "LOC115220933"; transcript_id "XM_036510238.1"; product "CLIP-associating protein 1-B, transcript variant X1"; exon_number "21"; model_evidence "Supporting evidence includes similarity to: 2 Proteins, and 100% coverage of the annotated genomic feature by RNAseq alignments, including 8 samples with support for all annotated introns";
NC_043013.1	Gnomon	exon	1100764	1100901	.	-	.	gene_id "LOC115220933"; db_xref "GeneID:115220933"; gbkey "mRNA"; gene "LOC115220933"; ID ""; gene_name "LOC115220933"; transcript_id "XM_036510238.1"; product "CLIP-associating protein 1-B, transcript variant X1"; exon_number "20"; model_evidence "Supporting evidence includes similarity to: 2 Proteins, and 100% coverage of the annotated genomic feature by RNAseq alignments, including 8 samples with support for all annotated introns";
NC_043013.1	Gnomon	exon	1108054	1108089	.	-	.	gene_id "LOC115220933"; db_xref "GeneID:115220933"; gbkey "mRNA"; gene "LOC115220933"; ID ""; gene_name "LOC115220933"; transcript_id "XM_036510238.1"; product "CLIP-associating protein 1-B, transcript variant X1"; exon_number "19"; model_evidence "Supporting evidence includes similarity to: 2 Proteins, and 100% coverage of the annotated genomic feature by RNAseq alignments, including 8 samples with support for all annotated introns";
NC_043013.1	Gnomon	exon	1108499	1108554	.	-	.	gene_id "LOC115220933"; db_xref "GeneID:115220933"; gbkey "mRNA"; gene "LOC115220933"; ID ""; gene_name "LOC115220933"; transcript_id "XM_036510238.1"; product "CLIP-associating protein 1-B, transcript variant X1"; exon_number "18"; model_evidence "Supporting evidence includes similarity to: 2 Proteins, and 100% coverage of the annotated genomic feature by RNAseq alignments, including 8 samples with support for all annotated introns";
NC_043013.1	Gnomon	exon	1111347	1111550	.	-	.	gene_id "LOC115220933"; db_xref "GeneID:115220933"; gbkey "mRNA"; gene "LOC115220933"; ID ""; gene_name "LOC115220933"; transcript_id "XM_036510238.1"; product "CLIP-associating protein 1-B, transcript variant X1"; exon_number "17"; model_evidence "Supporting evidence includes similarity to: 2 Proteins, and 100% coverage of the annotated genomic feature by RNAseq alignments, including 8 samples with support for all annotated introns";
NC_043013.1	Gnomon	exon	1112337	1112474	.	-	.	gene_id "LOC115220933"; db_xref "GeneID:115220933"; gbkey "mRNA"; gene "LOC115220933"; ID ""; gene_name "LOC115220933"; transcript_id "XM_036510238.1"; product "CLIP-associating protein 1-B, transcript variant X1"; exon_number "16"; model_evidence "Supporting evidence includes similarity to: 2 Proteins, and 100% coverage of the annotated genomic feature by RNAseq alignments, including 8 samples with support for all annotated introns";
NC_043013.1	Gnomon	exon	1112585	1112655	.	-	.	gene_id "LOC115220933"; db_xref "GeneID:115220933"; gbkey "mRNA"; gene "LOC115220933"; ID ""; gene_name "LOC115220933"; transcript_id "XM_036510238.1"; product "CLIP-associating protein 1-B, transcript variant X1"; exon_number "15"; model_evidence "Supporting evidence includes similarity to: 2 Proteins, and 100% coverage of the annotated genomic feature by RNAseq alignments, including 8 samples with support for all annotated introns";
NC_043013.1	Gnomon	exon	1113812	1113947	.	-	.	gene_id "LOC115220933"; db_xref "GeneID:115220933"; gbkey "mRNA"; gene "LOC115220933"; ID ""; gene_name "LOC115220933"; transcript_id "XM_036510238.1"; product "CLIP-associating protein 1-B, transcript variant X1"; exon_number "14"; model_evidence "Supporting evidence includes similarity to: 2 Proteins, and 100% coverage of the annotated genomic feature by RNAseq alignments, including 8 samples with support for all annotated introns";
NC_043013.1	Gnomon	exon	1114167	1114312	.	-	.	gene_id "LOC115220933"; db_xref "GeneID:115220933"; gbkey "mRNA"; gene "LOC115220933"; ID ""; gene_name "LOC115220933"; transcript_id "XM_036510238.1"; product "CLIP-associating protein 1-B, transcript variant X1"; exon_number "13"; model_evidence "Supporting evidence includes similarity to: 2 Proteins, and 100% coverage of the annotated genomic feature by RNAseq alignments, including 8 samples with support for all annotated introns";
NC_043013.1	Gnomon	exon	1114963	1115055	.	-	.	gene_id "LOC115220933"; db_xref "GeneID:115220933"; gbkey "mRNA"; gene "LOC115220933"; ID ""; gene_name "LOC115220933"; transcript_id "XM_036510238.1"; product "CLIP-associating protein 1-B, transcript variant X1"; exon_number "12"; model_evidence "Supporting evidence includes similarity to: 2 Proteins, and 100% coverage of the annotated genomic feature by RNAseq alignments, including 8 samples with support for all annotated introns";
NC_043013.1	Gnomon	exon	1116896	1116972	.	-	.	gene_id "LOC115220933"; db_xref "GeneID:115220933"; gbkey "mRNA"; gene "LOC115220933"; ID ""; gene_name "LOC115220933"; transcript_id "XM_036510238.1"; product "CLIP-associating protein 1-B, transcript variant X1"; exon_number "11"; model_evidence "Supporting evidence includes similarity to: 2 Proteins, and 100% coverage of the annotated genomic feature by RNAseq alignments, including 8 samples with support for all annotated introns";
NC_043013.1	Gnomon	exon	1132290	1132424	.	-	.	gene_id "LOC115220933"; db_xref "GeneID:115220933"; gbkey "mRNA"; gene "LOC115220933"; ID ""; gene_name "LOC115220933"; transcript_id "XM_036510238.1"; product "CLIP-associating protein 1-B, transcript variant X1"; exon_number "10"; model_evidence "Supporting evidence includes similarity to: 2 Proteins, and 100% coverage of the annotated genomic feature by RNAseq alignments, including 8 samples with support for all annotated introns";
NC_043013.1	Gnomon	exon	1164802	1164872	.	-	.	gene_id "LOC115220933"; db_xref "GeneID:115220933"; gbkey "mRNA"; gene "LOC115220933"; ID ""; gene_name "LOC115220933"; transcript_id "XM_036510238.1"; product "CLIP-associating protein 1-B, transcript variant X1"; exon_number "9"; model_evidence "Supporting evidence includes similarity to: 2 Proteins, and 100% coverage of the annotated genomic feature by RNAseq alignments, including 8 samples with support for all annotated introns";
NC_043013.1	Gnomon	exon	1182531	1182628	.	-	.	gene_id "LOC115220933"; db_xref "GeneID:115220933"; gbkey "mRNA"; gene "LOC115220933"; ID ""; gene_name "LOC115220933"; transcript_id "XM_036510238.1"; product "CLIP-associating protein 1-B, transcript variant X1"; exon_number "8"; model_evidence "Supporting evidence includes similarity to: 2 Proteins, and 100% coverage of the annotated genomic feature by RNAseq alignments, including 8 samples with support for all annotated introns";
NC_043013.1	Gnomon	exon	1184751	1184826	.	-	.	gene_id "LOC115220933"; db_xref "GeneID:115220933"; gbkey "mRNA"; gene "LOC115220933"; ID ""; gene_name "LOC115220933"; transcript_id "XM_036510238.1"; product "CLIP-associating protein 1-B, transcript variant X1"; exon_number "7"; model_evidence "Supporting evidence includes similarity to: 2 Proteins, and 100% coverage of the annotated genomic feature by RNAseq alignments, including 8 samples with support for all annotated introns";
NC_043013.1	Gnomon	exon	1185933	1186024	.	-	.	gene_id "LOC115220933"; db_xref "GeneID:115220933"; gbkey "mRNA"; gene "LOC115220933"; ID ""; gene_name "LOC115220933"; transcript_id "XM_036510238.1"; product "CLIP-associating protein 1-B, transcript variant X1"; exon_number "6"; model_evidence "Supporting evidence includes similarity to: 2 Proteins, and 100% coverage of the annotated genomic feature by RNAseq alignments, including 8 samples with support for all annotated introns";
NC_043013.1	Gnomon	exon	1190364	1190423	.	-	.	gene_id "LOC115220933"; db_xref "GeneID:115220933"; gbkey "mRNA"; gene "LOC115220933"; ID ""; gene_name "LOC115220933"; transcript_id "XM_036510238.1"; product "CLIP-associating protein 1-B, transcript variant X1"; exon_number "5"; model_evidence "Supporting evidence includes similarity to: 2 Proteins, and 100% coverage of the annotated genomic feature by RNAseq alignments, including 8 samples with support for all annotated introns";
NC_043013.1	Gnomon	exon	1192857	1192900	.	-	.	gene_id "LOC115220933"; db_xref "GeneID:115220933"; gbkey "mRNA"; gene "LOC115220933"; ID ""; gene_name "LOC115220933"; transcript_id "XM_036510238.1"; product "CLIP-associating protein 1-B, transcript variant X1"; exon_number "4"; model_evidence "Supporting evidence includes similarity to: 2 Proteins, and 100% coverage of the annotated genomic feature by RNAseq alignments, including 8 samples with support for all annotated introns";
NC_043013.1	Gnomon	exon	1199275	1199353	.	-	.	gene_id "LOC115220933"; db_xref "GeneID:115220933"; gbkey "mRNA"; gene "LOC115220933"; ID ""; gene_name "LOC115220933"; transcript_id "XM_036510238.1"; product "CLIP-associating protein 1-B, transcript variant X1"; exon_number "3"; model_evidence "Supporting evidence includes similarity to: 2 Proteins, and 100% coverage of the annotated genomic feature by RNAseq alignments, including 8 samples with support for all annotated introns";
NC_043013.1	Gnomon	exon	1249583	1250057	.	-	.	gene_id "LOC115220933"; db_xref "GeneID:115220933"; gbkey "mRNA"; gene "LOC115220933"; ID ""; gene_name "LOC115220933"; transcript_id "XM_036510238.1"; product "CLIP-associating protein 1-B, transcript variant X1"; exon_number "2"; model_evidence "Supporting evidence includes similarity to: 2 Proteins, and 100% coverage of the annotated genomic feature by RNAseq alignments, including 8 samples with support for all annotated introns";
NC_043013.1	Gnomon	exon	1250920	1251071	.	-	.	gene_id "LOC115220933"; db_xref "GeneID:115220933"; gbkey "mRNA"; gene "LOC115220933"; ID ""; gene_name "LOC115220933"; transcript_id "XM_036510238.1"; product "CLIP-associating protein 1-B, transcript variant X1"; exon_number "1"; model_evidence "Supporting evidence includes similarity to: 2 Proteins, and 100% coverage of the annotated genomic feature by RNAseq alignments, including 8 samples with support for all annotated introns";
NC_043013.1	Gnomon	start_codon	1249757	1249759	.	-	0	gene_id "LOC115220933"; db_xref "GeneID:115220933"; gbkey "CDS"; gene "LOC115220933"; ID ""; gene_name "LOC115220933"; transcript_id "XM_036510238.1"; product "CLIP-associating protein 1-B isoform X1"; protein_id "XP_036366131.1"; exon_number "2";
NC_043013.1	Gnomon	stop_codon	1050987	1050989	.	-	0	gene_id "LOC115220933"; db_xref "GeneID:115220933"; gbkey "CDS"; gene "LOC115220933"; ID ""; gene_name "LOC115220933"; transcript_id "XM_036510238.1"; product "CLIP-associating protein 1-B isoform X1"; protein_id "XP_036366131.1"; exon_number "45";
NC_043013.1	Gnomon	transcript	1048441	1251071	.	-	.	gene_id "LOC115220933"; ID "XM_036510239.1"; gene_name "LOC115220933"; transcript_id "XM_036510239.1";
NC_043013.1	Gnomon	CDS	1050990	1051079	.	-	0	gene_id "LOC115220933"; db_xref "GeneID:115220933"; gbkey "CDS"; gene "LOC115220933"; ID ""; gene_name "LOC115220933"; transcript_id "XM_036510239.1"; product "CLIP-associating protein 1-B isoform X2"; protein_id "XP_036366132.1"; exon_number "44";
NC_043013.1	Gnomon	CDS	1051215	1051331	.	-	0	gene_id "LOC115220933"; db_xref "GeneID:115220933"; gbkey "CDS"; gene "LOC115220933"; ID ""; gene_name "LOC115220933"; transcript_id "XM_036510239.1"; product "CLIP-associating protein 1-B isoform X2"; protein_id "XP_036366132.1"; exon_number "43";
NC_043013.1	Gnomon	CDS	1051470	1051538	.	-	0	gene_id "LOC115220933"; db_xref "GeneID:115220933"; gbkey "CDS"; gene "LOC115220933"; ID ""; gene_name "LOC115220933"; transcript_id "XM_036510239.1"; product "CLIP-associating protein 1-B isoform X2"; protein_id "XP_036366132.1"; exon_number "42";
NC_043013.1	Gnomon	CDS	1053212	1053349	.	-	0	gene_id "LOC115220933"; db_xref "GeneID:115220933"; gbkey "CDS"; gene "LOC115220933"; ID ""; gene_name "LOC115220933"; transcript_id "XM_036510239.1"; product "CLIP-associating protein 1-B isoform X2"; protein_id "XP_036366132.1"; exon_number "41";
NC_043013.1	Gnomon	CDS	1054881	1055009	.	-	0	gene_id "LOC115220933"; db_xref "GeneID:115220933"; gbkey "CDS"; gene "LOC115220933"; ID ""; gene_name "LOC115220933"; transcript_id "XM_036510239.1"; product "CLIP-associating protein 1-B isoform X2"; protein_id "XP_036366132.1"; exon_number "40";
NC_043013.1	Gnomon	CDS	1055117	1055243	.	-	1	gene_id "LOC115220933"; db_xref "GeneID:115220933"; gbkey "CDS"; gene "LOC115220933"; ID ""; gene_name "LOC115220933"; transcript_id "XM_036510239.1"; product "CLIP-associating protein 1-B isoform X2"; protein_id "XP_036366132.1"; exon_number "39";
NC_043013.1	Gnomon	CDS	1056068	1056134	.	-	2	gene_id "LOC115220933"; db_xref "GeneID:115220933"; gbkey "CDS"; gene "LOC115220933"; ID ""; gene_name "LOC115220933"; transcript_id "XM_036510239.1"; product "CLIP-associating protein 1-B isoform X2"; protein_id "XP_036366132.1"; exon_number "38";
NC_043013.1	Gnomon	CDS	1061803	1061844	.	-	2	gene_id "LOC115220933"; db_xref "GeneID:115220933"; gbkey "CDS"; gene "LOC115220933"; ID ""; gene_name "LOC115220933"; transcript_id "XM_036510239.1"; product "CLIP-associating protein 1-B isoform X2"; protein_id "XP_036366132.1"; exon_number "37";
NC_043013.1	Gnomon	CDS	1063421	1063496	.	-	0	gene_id "LOC115220933"; db_xref "GeneID:115220933"; gbkey "CDS"; gene "LOC115220933"; ID ""; gene_name "LOC115220933"; transcript_id "XM_036510239.1"; product "CLIP-associating protein 1-B isoform X2"; protein_id "XP_036366132.1"; exon_number "36";
NC_043013.1	Gnomon	CDS	1064639	1064885	.	-	1	gene_id "LOC115220933"; db_xref "GeneID:115220933"; gbkey "CDS"; gene "LOC115220933"; ID ""; gene_name "LOC115220933"; transcript_id "XM_036510239.1"; product "CLIP-associating protein 1-B isoform X2"; protein_id "XP_036366132.1"; exon_number "35";
NC_043013.1	Gnomon	CDS	1065307	1065425	.	-	0	gene_id "LOC115220933"; db_xref "GeneID:115220933"; gbkey "CDS"; gene "LOC115220933"; ID ""; gene_name "LOC115220933"; transcript_id "XM_036510239.1"; product "CLIP-associating protein 1-B isoform X2"; protein_id "XP_036366132.1"; exon_number "34";
NC_043013.1	Gnomon	CDS	1066433	1066519	.	-	0	gene_id "LOC115220933"; db_xref "GeneID:115220933"; gbkey "CDS"; gene "LOC115220933"; ID ""; gene_name "LOC115220933"; transcript_id "XM_036510239.1"; product "CLIP-associating protein 1-B isoform X2"; protein_id "XP_036366132.1"; exon_number "33";
NC_043013.1	Gnomon	CDS	1067709	1067852	.	-	0	gene_id "LOC115220933"; db_xref "GeneID:115220933"; gbkey "CDS"; gene "LOC115220933"; ID ""; gene_name "LOC115220933"; transcript_id "XM_036510239.1"; product "CLIP-associating protein 1-B isoform X2"; protein_id "XP_036366132.1"; exon_number "32";
NC_043013.1	Gnomon	CDS	1076907	1076985	.	-	1	gene_id "LOC115220933"; db_xref "GeneID:115220933"; gbkey "CDS"; gene "LOC115220933"; ID ""; gene_name "LOC115220933"; transcript_id "XM_036510239.1"; product "CLIP-associating protein 1-B isoform X2"; protein_id "XP_036366132.1"; exon_number "31";
NC_043013.1	Gnomon	CDS	1078477	1078640	.	-	0	gene_id "LOC115220933"; db_xref "GeneID:115220933"; gbkey "CDS"; gene "LOC115220933"; ID ""; gene_name "LOC115220933"; transcript_id "XM_036510239.1"; product "CLIP-associating protein 1-B isoform X2"; protein_id "XP_036366132.1"; exon_number "30";
NC_043013.1	Gnomon	CDS	1080610	1080673	.	-	1	gene_id "LOC115220933"; db_xref "GeneID:115220933"; gbkey "CDS"; gene "LOC115220933"; ID ""; gene_name "LOC115220933"; transcript_id "XM_036510239.1"; product "CLIP-associating protein 1-B isoform X2"; protein_id "XP_036366132.1"; exon_number "29";
NC_043013.1	Gnomon	CDS	1082202	1082305	.	-	0	gene_id "LOC115220933"; db_xref "GeneID:115220933"; gbkey "CDS"; gene "LOC115220933"; ID ""; gene_name "LOC115220933"; transcript_id "XM_036510239.1"; product "CLIP-associating protein 1-B isoform X2"; protein_id "XP_036366132.1"; exon_number "28";
NC_043013.1	Gnomon	CDS	1084445	1084486	.	-	0	gene_id "LOC115220933"; db_xref "GeneID:115220933"; gbkey "CDS"; gene "LOC115220933"; ID ""; gene_name "LOC115220933"; transcript_id "XM_036510239.1"; product "CLIP-associating protein 1-B isoform X2"; protein_id "XP_036366132.1"; exon_number "27";
NC_043013.1	Gnomon	CDS	1086748	1086876	.	-	0	gene_id "LOC115220933"; db_xref "GeneID:115220933"; gbkey "CDS"; gene "LOC115220933"; ID ""; gene_name "LOC115220933"; transcript_id "XM_036510239.1"; product "CLIP-associating protein 1-B isoform X2"; protein_id "XP_036366132.1"; exon_number "26";
NC_043013.1	Gnomon	CDS	1090407	1090436	.	-	0	gene_id "LOC115220933"; db_xref "GeneID:115220933"; gbkey "CDS"; gene "LOC115220933"; ID ""; gene_name "LOC115220933"; transcript_id "XM_036510239.1"; product "CLIP-associating protein 1-B isoform X2"; protein_id "XP_036366132.1"; exon_number "25";
NC_043013.1	Gnomon	CDS	1093875	1093942	.	-	2	gene_id "LOC115220933"; db_xref "GeneID:115220933"; gbkey "CDS"; gene "LOC115220933"; ID ""; gene_name "LOC115220933"; transcript_id "XM_036510239.1"; product "CLIP-associating protein 1-B isoform X2"; protein_id "XP_036366132.1"; exon_number "24";
NC_043013.1	Gnomon	CDS	1094341	1094388	.	-	2	gene_id "LOC115220933"; db_xref "GeneID:115220933"; gbkey "CDS"; gene "LOC115220933"; ID ""; gene_name "LOC115220933"; transcript_id "XM_036510239.1"; product "CLIP-associating protein 1-B isoform X2"; protein_id "XP_036366132.1"; exon_number "23";
NC_043013.1	Gnomon	CDS	1094641	1094805	.	-	2	gene_id "LOC115220933"; db_xref "GeneID:115220933"; gbkey "CDS"; gene "LOC115220933"; ID ""; gene_name "LOC115220933"; transcript_id "XM_036510239.1"; product "CLIP-associating protein 1-B isoform X2"; protein_id "XP_036366132.1"; exon_number "22";
NC_043013.1	Gnomon	CDS	1097308	1097409	.	-	2	gene_id "LOC115220933"; db_xref "GeneID:115220933"; gbkey "CDS"; gene "LOC115220933"; ID ""; gene_name "LOC115220933"; transcript_id "XM_036510239.1"; product "CLIP-associating protein 1-B isoform X2"; protein_id "XP_036366132.1"; exon_number "21";
NC_043013.1	Gnomon	CDS	1100764	1100901	.	-	2	gene_id "LOC115220933"; db_xref "GeneID:115220933"; gbkey "CDS"; gene "LOC115220933"; ID ""; gene_name "LOC115220933"; transcript_id "XM_036510239.1"; product "CLIP-associating protein 1-B isoform X2"; protein_id "XP_036366132.1"; exon_number "20";
NC_043013.1	Gnomon	CDS	1108054	1108089	.	-	2	gene_id "LOC115220933"; db_xref "GeneID:115220933"; gbkey "CDS"; gene "LOC115220933"; ID ""; gene_name "LOC115220933"; transcript_id "XM_036510239.1"; product "CLIP-associating protein 1-B isoform X2"; protein_id "XP_036366132.1"; exon_number "19";
NC_043013.1	Gnomon	CDS	1108499	1108554	.	-	1	gene_id "LOC115220933"; db_xref "GeneID:115220933"; gbkey "CDS"; gene "LOC115220933"; ID ""; gene_name "LOC115220933"; transcript_id "XM_036510239.1"; product "CLIP-associating protein 1-B isoform X2"; protein_id "XP_036366132.1"; exon_number "18";
NC_043013.1	Gnomon	CDS	1111347	1111550	.	-	1	gene_id "LOC115220933"; db_xref "GeneID:115220933"; gbkey "CDS"; gene "LOC115220933"; ID ""; gene_name "LOC115220933"; transcript_id "XM_036510239.1"; product "CLIP-associating protein 1-B isoform X2"; protein_id "XP_036366132.1"; exon_number "17";
NC_043013.1	Gnomon	CDS	1112337	1112474	.	-	1	gene_id "LOC115220933"; db_xref "GeneID:115220933"; gbkey "CDS"; gene "LOC115220933"; ID ""; gene_name "LOC115220933"; transcript_id "XM_036510239.1"; product "CLIP-associating protein 1-B isoform X2"; protein_id "XP_036366132.1"; exon_number "16";
NC_043013.1	Gnomon	CDS	1112585	1112655	.	-	0	gene_id "LOC115220933"; db_xref "GeneID:115220933"; gbkey "CDS"; gene "LOC115220933"; ID ""; gene_name "LOC115220933"; transcript_id "XM_036510239.1"; product "CLIP-associating protein 1-B isoform X2"; protein_id "XP_036366132.1"; exon_number "15";
NC_043013.1	Gnomon	CDS	1113812	1113947	.	-	1	gene_id "LOC115220933"; db_xref "GeneID:115220933"; gbkey "CDS"; gene "LOC115220933"; ID ""; gene_name "LOC115220933"; transcript_id "XM_036510239.1"; product "CLIP-associating protein 1-B isoform X2"; protein_id "XP_036366132.1"; exon_number "14";
NC_043013.1	Gnomon	CDS	1114167	1114312	.	-	0	gene_id "LOC115220933"; db_xref "GeneID:115220933"; gbkey "CDS"; gene "LOC115220933"; ID ""; gene_name "LOC115220933"; transcript_id "XM_036510239.1"; product "CLIP-associating protein 1-B isoform X2"; protein_id "XP_036366132.1"; exon_number "13";
NC_043013.1	Gnomon	CDS	1114963	1115055	.	-	0	gene_id "LOC115220933"; db_xref "GeneID:115220933"; gbkey "CDS"; gene "LOC115220933"; ID ""; gene_name "LOC115220933"; transcript_id "XM_036510239.1"; product "CLIP-associating protein 1-B isoform X2"; protein_id "XP_036366132.1"; exon_number "12";
NC_043013.1	Gnomon	CDS	1116896	1116972	.	-	2	gene_id "LOC115220933"; db_xref "GeneID:115220933"; gbkey "CDS"; gene "LOC115220933"; ID ""; gene_name "LOC115220933"; transcript_id "XM_036510239.1"; product "CLIP-associating protein 1-B isoform X2"; protein_id "XP_036366132.1"; exon_number "11";
NC_043013.1	Gnomon	CDS	1132290	1132424	.	-	2	gene_id "LOC115220933"; db_xref "GeneID:115220933"; gbkey "CDS"; gene "LOC115220933"; ID ""; gene_name "LOC115220933"; transcript_id "XM_036510239.1"; product "CLIP-associating protein 1-B isoform X2"; protein_id "XP_036366132.1"; exon_number "10";
NC_043013.1	Gnomon	CDS	1164802	1164872	.	-	1	gene_id "LOC115220933"; db_xref "GeneID:115220933"; gbkey "CDS"; gene "LOC115220933"; ID ""; gene_name "LOC115220933"; transcript_id "XM_036510239.1"; product "CLIP-associating protein 1-B isoform X2"; protein_id "XP_036366132.1"; exon_number "9";
NC_043013.1	Gnomon	CDS	1182531	1182628	.	-	0	gene_id "LOC115220933"; db_xref "GeneID:115220933"; gbkey "CDS"; gene "LOC115220933"; ID ""; gene_name "LOC115220933"; transcript_id "XM_036510239.1"; product "CLIP-associating protein 1-B isoform X2"; protein_id "XP_036366132.1"; exon_number "8";
NC_043013.1	Gnomon	CDS	1184751	1184826	.	-	1	gene_id "LOC115220933"; db_xref "GeneID:115220933"; gbkey "CDS"; gene "LOC115220933"; ID ""; gene_name "LOC115220933"; transcript_id "XM_036510239.1"; product "CLIP-associating protein 1-B isoform X2"; protein_id "XP_036366132.1"; exon_number "7";
NC_043013.1	Gnomon	CDS	1185933	1186024	.	-	0	gene_id "LOC115220933"; db_xref "GeneID:115220933"; gbkey "CDS"; gene "LOC115220933"; ID ""; gene_name "LOC115220933"; transcript_id "XM_036510239.1"; product "CLIP-associating protein 1-B isoform X2"; protein_id "XP_036366132.1"; exon_number "6";
NC_043013.1	Gnomon	CDS	1190364	1190423	.	-	0	gene_id "LOC115220933"; db_xref "GeneID:115220933"; gbkey "CDS"; gene "LOC115220933"; ID ""; gene_name "LOC115220933"; transcript_id "XM_036510239.1"; product "CLIP-associating protein 1-B isoform X2"; protein_id "XP_036366132.1"; exon_number "5";
NC_043013.1	Gnomon	CDS	1192857	1192900	.	-	2	gene_id "LOC115220933"; db_xref "GeneID:115220933"; gbkey "CDS"; gene "LOC115220933"; ID ""; gene_name "LOC115220933"; transcript_id "XM_036510239.1"; product "CLIP-associating protein 1-B isoform X2"; protein_id "XP_036366132.1"; exon_number "4";
NC_043013.1	Gnomon	CDS	1199275	1199353	.	-	0	gene_id "LOC115220933"; db_xref "GeneID:115220933"; gbkey "CDS"; gene "LOC115220933"; ID ""; gene_name "LOC115220933"; transcript_id "XM_036510239.1"; product "CLIP-associating protein 1-B isoform X2"; protein_id "XP_036366132.1"; exon_number "3";
NC_043013.1	Gnomon	CDS	1249583	1249759	.	-	0	gene_id "LOC115220933"; db_xref "GeneID:115220933"; gbkey "CDS"; gene "LOC115220933"; ID ""; gene_name "LOC115220933"; transcript_id "XM_036510239.1"; product "CLIP-associating protein 1-B isoform X2"; protein_id "XP_036366132.1"; exon_number "2";
NC_043013.1	Gnomon	exon	1048441	1051079	.	-	.	gene_id "LOC115220933"; db_xref "GeneID:115220933"; gbkey "mRNA"; gene "LOC115220933"; ID ""; gene_name "LOC115220933"; transcript_id "XM_036510239.1"; product "CLIP-associating protein 1-B, transcript variant X2"; exon_number "44"; model_evidence "Supporting evidence includes similarity to: 9 Proteins, and 100% coverage of the annotated genomic feature by RNAseq alignments, including 9 samples with support for all annotated introns";
NC_043013.1	Gnomon	exon	1051215	1051331	.	-	.	gene_id "LOC115220933"; db_xref "GeneID:115220933"; gbkey "mRNA"; gene "LOC115220933"; ID ""; gene_name "LOC115220933"; transcript_id "XM_036510239.1"; product "CLIP-associating protein 1-B, transcript variant X2"; exon_number "43"; model_evidence "Supporting evidence includes similarity to: 9 Proteins, and 100% coverage of the annotated genomic feature by RNAseq alignments, including 9 samples with support for all annotated introns";
NC_043013.1	Gnomon	exon	1051470	1051538	.	-	.	gene_id "LOC115220933"; db_xref "GeneID:115220933"; gbkey "mRNA"; gene "LOC115220933"; ID ""; gene_name "LOC115220933"; transcript_id "XM_036510239.1"; product "CLIP-associating protein 1-B, transcript variant X2"; exon_number "42"; model_evidence "Supporting evidence includes similarity to: 9 Proteins, and 100% coverage of the annotated genomic feature by RNAseq alignments, including 9 samples with support for all annotated introns";
NC_043013.1	Gnomon	exon	1053212	1053349	.	-	.	gene_id "LOC115220933"; db_xref "GeneID:115220933"; gbkey "mRNA"; gene "LOC115220933"; ID ""; gene_name "LOC115220933"; transcript_id "XM_036510239.1"; product "CLIP-associating protein 1-B, transcript variant X2"; exon_number "41"; model_evidence "Supporting evidence includes similarity to: 9 Proteins, and 100% coverage of the annotated genomic feature by RNAseq alignments, including 9 samples with support for all annotated introns";
NC_043013.1	Gnomon	exon	1054881	1055009	.	-	.	gene_id "LOC115220933"; db_xref "GeneID:115220933"; gbkey "mRNA"; gene "LOC115220933"; ID ""; gene_name "LOC115220933"; transcript_id "XM_036510239.1"; product "CLIP-associating protein 1-B, transcript variant X2"; exon_number "40"; model_evidence "Supporting evidence includes similarity to: 9 Proteins, and 100% coverage of the annotated genomic feature by RNAseq alignments, including 9 samples with support for all annotated introns";
NC_043013.1	Gnomon	exon	1055117	1055243	.	-	.	gene_id "LOC115220933"; db_xref "GeneID:115220933"; gbkey "mRNA"; gene "LOC115220933"; ID ""; gene_name "LOC115220933"; transcript_id "XM_036510239.1"; product "CLIP-associating protein 1-B, transcript variant X2"; exon_number "39"; model_evidence "Supporting evidence includes similarity to: 9 Proteins, and 100% coverage of the annotated genomic feature by RNAseq alignments, including 9 samples with support for all annotated introns";
NC_043013.1	Gnomon	exon	1056068	1056134	.	-	.	gene_id "LOC115220933"; db_xref "GeneID:115220933"; gbkey "mRNA"; gene "LOC115220933"; ID ""; gene_name "LOC115220933"; transcript_id "XM_036510239.1"; product "CLIP-associating protein 1-B, transcript variant X2"; exon_number "38"; model_evidence "Supporting evidence includes similarity to: 9 Proteins, and 100% coverage of the annotated genomic feature by RNAseq alignments, including 9 samples with support for all annotated introns";
NC_043013.1	Gnomon	exon	1061803	1061844	.	-	.	gene_id "LOC115220933"; db_xref "GeneID:115220933"; gbkey "mRNA"; gene "LOC115220933"; ID ""; gene_name "LOC115220933"; transcript_id "XM_036510239.1"; product "CLIP-associating protein 1-B, transcript variant X2"; exon_number "37"; model_evidence "Supporting evidence includes similarity to: 9 Proteins, and 100% coverage of the annotated genomic feature by RNAseq alignments, including 9 samples with support for all annotated introns";
NC_043013.1	Gnomon	exon	1063421	1063496	.	-	.	gene_id "LOC115220933"; db_xref "GeneID:115220933"; gbkey "mRNA"; gene "LOC115220933"; ID ""; gene_name "LOC115220933"; transcript_id "XM_036510239.1"; product "CLIP-associating protein 1-B, transcript variant X2"; exon_number "36"; model_evidence "Supporting evidence includes similarity to: 9 Proteins, and 100% coverage of the annotated genomic feature by RNAseq alignments, including 9 samples with support for all annotated introns";
NC_043013.1	Gnomon	exon	1064639	1064885	.	-	.	gene_id "LOC115220933"; db_xref "GeneID:115220933"; gbkey "mRNA"; gene "LOC115220933"; ID ""; gene_name "LOC115220933"; transcript_id "XM_036510239.1"; product "CLIP-associating protein 1-B, transcript variant X2"; exon_number "35"; model_evidence "Supporting evidence includes similarity to: 9 Proteins, and 100% coverage of the annotated genomic feature by RNAseq alignments, including 9 samples with support for all annotated introns";
NC_043013.1	Gnomon	exon	1065307	1065425	.	-	.	gene_id "LOC115220933"; db_xref "GeneID:115220933"; gbkey "mRNA"; gene "LOC115220933"; ID ""; gene_name "LOC115220933"; transcript_id "XM_036510239.1"; product "CLIP-associating protein 1-B, transcript variant X2"; exon_number "34"; model_evidence "Supporting evidence includes similarity to: 9 Proteins, and 100% coverage of the annotated genomic feature by RNAseq alignments, including 9 samples with support for all annotated introns";
NC_043013.1	Gnomon	exon	1066433	1066519	.	-	.	gene_id "LOC115220933"; db_xref "GeneID:115220933"; gbkey "mRNA"; gene "LOC115220933"; ID ""; gene_name "LOC115220933"; transcript_id "XM_036510239.1"; product "CLIP-associating protein 1-B, transcript variant X2"; exon_number "33"; model_evidence "Supporting evidence includes similarity to: 9 Proteins, and 100% coverage of the annotated genomic feature by RNAseq alignments, including 9 samples with support for all annotated introns";
NC_043013.1	Gnomon	exon	1067709	1067852	.	-	.	gene_id "LOC115220933"; db_xref "GeneID:115220933"; gbkey "mRNA"; gene "LOC115220933"; ID ""; gene_name "LOC115220933"; transcript_id "XM_036510239.1"; product "CLIP-associating protein 1-B, transcript variant X2"; exon_number "32"; model_evidence "Supporting evidence includes similarity to: 9 Proteins, and 100% coverage of the annotated genomic feature by RNAseq alignments, including 9 samples with support for all annotated introns";
NC_043013.1	Gnomon	exon	1076907	1076985	.	-	.	gene_id "LOC115220933"; db_xref "GeneID:115220933"; gbkey "mRNA"; gene "LOC115220933"; ID ""; gene_name "LOC115220933"; transcript_id "XM_036510239.1"; product "CLIP-associating protein 1-B, transcript variant X2"; exon_number "31"; model_evidence "Supporting evidence includes similarity to: 9 Proteins, and 100% coverage of the annotated genomic feature by RNAseq alignments, including 9 samples with support for all annotated introns";
NC_043013.1	Gnomon	exon	1078477	1078640	.	-	.	gene_id "LOC115220933"; db_xref "GeneID:115220933"; gbkey "mRNA"; gene "LOC115220933"; ID ""; gene_name "LOC115220933"; transcript_id "XM_036510239.1"; product "CLIP-associating protein 1-B, transcript variant X2"; exon_number "30"; model_evidence "Supporting evidence includes similarity to: 9 Proteins, and 100% coverage of the annotated genomic feature by RNAseq alignments, including 9 samples with support for all annotated introns";
NC_043013.1	Gnomon	exon	1080610	1080673	.	-	.	gene_id "LOC115220933"; db_xref "GeneID:115220933"; gbkey "mRNA"; gene "LOC115220933"; ID ""; gene_name "LOC115220933"; transcript_id "XM_036510239.1"; product "CLIP-associating protein 1-B, transcript variant X2"; exon_number "29"; model_evidence "Supporting evidence includes similarity to: 9 Proteins, and 100% coverage of the annotated genomic feature by RNAseq alignments, including 9 samples with support for all annotated introns";
NC_043013.1	Gnomon	exon	1082202	1082305	.	-	.	gene_id "LOC115220933"; db_xref "GeneID:115220933"; gbkey "mRNA"; gene "LOC115220933"; ID ""; gene_name "LOC115220933"; transcript_id "XM_036510239.1"; product "CLIP-associating protein 1-B, transcript variant X2"; exon_number "28"; model_evidence "Supporting evidence includes similarity to: 9 Proteins, and 100% coverage of the annotated genomic feature by RNAseq alignments, including 9 samples with support for all annotated introns";
NC_043013.1	Gnomon	exon	1084445	1084486	.	-	.	gene_id "LOC115220933"; db_xref "GeneID:115220933"; gbkey "mRNA"; gene "LOC115220933"; ID ""; gene_name "LOC115220933"; transcript_id "XM_036510239.1"; product "CLIP-associating protein 1-B, transcript variant X2"; exon_number "27"; model_evidence "Supporting evidence includes similarity to: 9 Proteins, and 100% coverage of the annotated genomic feature by RNAseq alignments, including 9 samples with support for all annotated introns";
NC_043013.1	Gnomon	exon	1086748	1086876	.	-	.	gene_id "LOC115220933"; db_xref "GeneID:115220933"; gbkey "mRNA"; gene "LOC115220933"; ID ""; gene_name "LOC115220933"; transcript_id "XM_036510239.1"; product "CLIP-associating protein 1-B, transcript variant X2"; exon_number "26"; model_evidence "Supporting evidence includes similarity to: 9 Proteins, and 100% coverage of the annotated genomic feature by RNAseq alignments, including 9 samples with support for all annotated introns";
NC_043013.1	Gnomon	exon	1090407	1090436	.	-	.	gene_id "LOC115220933"; db_xref "GeneID:115220933"; gbkey "mRNA"; gene "LOC115220933"; ID ""; gene_name "LOC115220933"; transcript_id "XM_036510239.1"; product "CLIP-associating protein 1-B, transcript variant X2"; exon_number "25"; model_evidence "Supporting evidence includes similarity to: 9 Proteins, and 100% coverage of the annotated genomic feature by RNAseq alignments, including 9 samples with support for all annotated introns";
NC_043013.1	Gnomon	exon	1093875	1093942	.	-	.	gene_id "LOC115220933"; db_xref "GeneID:115220933"; gbkey "mRNA"; gene "LOC115220933"; ID ""; gene_name "LOC115220933"; transcript_id "XM_036510239.1"; product "CLIP-associating protein 1-B, transcript variant X2"; exon_number "24"; model_evidence "Supporting evidence includes similarity to: 9 Proteins, and 100% coverage of the annotated genomic feature by RNAseq alignments, including 9 samples with support for all annotated introns";
NC_043013.1	Gnomon	exon	1094341	1094388	.	-	.	gene_id "LOC115220933"; db_xref "GeneID:115220933"; gbkey "mRNA"; gene "LOC115220933"; ID ""; gene_name "LOC115220933"; transcript_id "XM_036510239.1"; product "CLIP-associating protein 1-B, transcript variant X2"; exon_number "23"; model_evidence "Supporting evidence includes similarity to: 9 Proteins, and 100% coverage of the annotated genomic feature by RNAseq alignments, including 9 samples with support for all annotated introns";
NC_043013.1	Gnomon	exon	1094641	1094805	.	-	.	gene_id "LOC115220933"; db_xref "GeneID:115220933"; gbkey "mRNA"; gene "LOC115220933"; ID ""; gene_name "LOC115220933"; transcript_id "XM_036510239.1"; product "CLIP-associating protein 1-B, transcript variant X2"; exon_number "22"; model_evidence "Supporting evidence includes similarity to: 9 Proteins, and 100% coverage of the annotated genomic feature by RNAseq alignments, including 9 samples with support for all annotated introns";
NC_043013.1	Gnomon	exon	1097308	1097409	.	-	.	gene_id "LOC115220933"; db_xref "GeneID:115220933"; gbkey "mRNA"; gene "LOC115220933"; ID ""; gene_name "LOC115220933"; transcript_id "XM_036510239.1"; product "CLIP-associating protein 1-B, transcript variant X2"; exon_number "21"; model_evidence "Supporting evidence includes similarity to: 9 Proteins, and 100% coverage of the annotated genomic feature by RNAseq alignments, including 9 samples with support for all annotated introns";
NC_043013.1	Gnomon	exon	1100764	1100901	.	-	.	gene_id "LOC115220933"; db_xref "GeneID:115220933"; gbkey "mRNA"; gene "LOC115220933"; ID ""; gene_name "LOC115220933"; transcript_id "XM_036510239.1"; product "CLIP-associating protein 1-B, transcript variant X2"; exon_number "20"; model_evidence "Supporting evidence includes similarity to: 9 Proteins, and 100% coverage of the annotated genomic feature by RNAseq alignments, including 9 samples with support for all annotated introns";
NC_043013.1	Gnomon	exon	1108054	1108089	.	-	.	gene_id "LOC115220933"; db_xref "GeneID:115220933"; gbkey "mRNA"; gene "LOC115220933"; ID ""; gene_name "LOC115220933"; transcript_id "XM_036510239.1"; product "CLIP-associating protein 1-B, transcript variant X2"; exon_number "19"; model_evidence "Supporting evidence includes similarity to: 9 Proteins, and 100% coverage of the annotated genomic feature by RNAseq alignments, including 9 samples with support for all annotated introns";
NC_043013.1	Gnomon	exon	1108499	1108554	.	-	.	gene_id "LOC115220933"; db_xref "GeneID:115220933"; gbkey "mRNA"; gene "LOC115220933"; ID ""; gene_name "LOC115220933"; transcript_id "XM_036510239.1"; product "CLIP-associating protein 1-B, transcript variant X2"; exon_number "18"; model_evidence "Supporting evidence includes similarity to: 9 Proteins, and 100% coverage of the annotated genomic feature by RNAseq alignments, including 9 samples with support for all annotated introns";
NC_043013.1	Gnomon	exon	1111347	1111550	.	-	.	gene_id "LOC115220933"; db_xref "GeneID:115220933"; gbkey "mRNA"; gene "LOC115220933"; ID ""; gene_name "LOC115220933"; transcript_id "XM_036510239.1"; product "CLIP-associating protein 1-B, transcript variant X2"; exon_number "17"; model_evidence "Supporting evidence includes similarity to: 9 Proteins, and 100% coverage of the annotated genomic feature by RNAseq alignments, including 9 samples with support for all annotated introns";
NC_043013.1	Gnomon	exon	1112337	1112474	.	-	.	gene_id "LOC115220933"; db_xref "GeneID:115220933"; gbkey "mRNA"; gene "LOC115220933"; ID ""; gene_name "LOC115220933"; transcript_id "XM_036510239.1"; product "CLIP-associating protein 1-B, transcript variant X2"; exon_number "16"; model_evidence "Supporting evidence includes similarity to: 9 Proteins, and 100% coverage of the annotated genomic feature by RNAseq alignments, including 9 samples with support for all annotated introns";
NC_043013.1	Gnomon	exon	1112585	1112655	.	-	.	gene_id "LOC115220933"; db_xref "GeneID:115220933"; gbkey "mRNA"; gene "LOC115220933"; ID ""; gene_name "LOC115220933"; transcript_id "XM_036510239.1"; product "CLIP-associating protein 1-B, transcript variant X2"; exon_number "15"; model_evidence "Supporting evidence includes similarity to: 9 Proteins, and 100% coverage of the annotated genomic feature by RNAseq alignments, including 9 samples with support for all annotated introns";
NC_043013.1	Gnomon	exon	1113812	1113947	.	-	.	gene_id "LOC115220933"; db_xref "GeneID:115220933"; gbkey "mRNA"; gene "LOC115220933"; ID ""; gene_name "LOC115220933"; transcript_id "XM_036510239.1"; product "CLIP-associating protein 1-B, transcript variant X2"; exon_number "14"; model_evidence "Supporting evidence includes similarity to: 9 Proteins, and 100% coverage of the annotated genomic feature by RNAseq alignments, including 9 samples with support for all annotated introns";
NC_043013.1	Gnomon	exon	1114167	1114312	.	-	.	gene_id "LOC115220933"; db_xref "GeneID:115220933"; gbkey "mRNA"; gene "LOC115220933"; ID ""; gene_name "LOC115220933"; transcript_id "XM_036510239.1"; product "CLIP-associating protein 1-B, transcript variant X2"; exon_number "13"; model_evidence "Supporting evidence includes similarity to: 9 Proteins, and 100% coverage of the annotated genomic feature by RNAseq alignments, including 9 samples with support for all annotated introns";
NC_043013.1	Gnomon	exon	1114963	1115055	.	-	.	gene_id "LOC115220933"; db_xref "GeneID:115220933"; gbkey "mRNA"; gene "LOC115220933"; ID ""; gene_name "LOC115220933"; transcript_id "XM_036510239.1"; product "CLIP-associating protein 1-B, transcript variant X2"; exon_number "12"; model_evidence "Supporting evidence includes similarity to: 9 Proteins, and 100% coverage of the annotated genomic feature by RNAseq alignments, including 9 samples with support for all annotated introns";
NC_043013.1	Gnomon	exon	1116896	1116972	.	-	.	gene_id "LOC115220933"; db_xref "GeneID:115220933"; gbkey "mRNA"; gene "LOC115220933"; ID ""; gene_name "LOC115220933"; transcript_id "XM_036510239.1"; product "CLIP-associating protein 1-B, transcript variant X2"; exon_number "11"; model_evidence "Supporting evidence includes similarity to: 9 Proteins, and 100% coverage of the annotated genomic feature by RNAseq alignments, including 9 samples with support for all annotated introns";
NC_043013.1	Gnomon	exon	1132290	1132424	.	-	.	gene_id "LOC115220933"; db_xref "GeneID:115220933"; gbkey "mRNA"; gene "LOC115220933"; ID ""; gene_name "LOC115220933"; transcript_id "XM_036510239.1"; product "CLIP-associating protein 1-B, transcript variant X2"; exon_number "10"; model_evidence "Supporting evidence includes similarity to: 9 Proteins, and 100% coverage of the annotated genomic feature by RNAseq alignments, including 9 samples with support for all annotated introns";
NC_043013.1	Gnomon	exon	1164802	1164872	.	-	.	gene_id "LOC115220933"; db_xref "GeneID:115220933"; gbkey "mRNA"; gene "LOC115220933"; ID ""; gene_name "LOC115220933"; transcript_id "XM_036510239.1"; product "CLIP-associating protein 1-B, transcript variant X2"; exon_number "9"; model_evidence "Supporting evidence includes similarity to: 9 Proteins, and 100% coverage of the annotated genomic feature by RNAseq alignments, including 9 samples with support for all annotated introns";
NC_043013.1	Gnomon	exon	1182531	1182628	.	-	.	gene_id "LOC115220933"; db_xref "GeneID:115220933"; gbkey "mRNA"; gene "LOC115220933"; ID ""; gene_name "LOC115220933"; transcript_id "XM_036510239.1"; product "CLIP-associating protein 1-B, transcript variant X2"; exon_number "8"; model_evidence "Supporting evidence includes similarity to: 9 Proteins, and 100% coverage of the annotated genomic feature by RNAseq alignments, including 9 samples with support for all annotated introns";
NC_043013.1	Gnomon	exon	1184751	1184826	.	-	.	gene_id "LOC115220933"; db_xref "GeneID:115220933"; gbkey "mRNA"; gene "LOC115220933"; ID ""; gene_name "LOC115220933"; transcript_id "XM_036510239.1"; product "CLIP-associating protein 1-B, transcript variant X2"; exon_number "7"; model_evidence "Supporting evidence includes similarity to: 9 Proteins, and 100% coverage of the annotated genomic feature by RNAseq alignments, including 9 samples with support for all annotated introns";
NC_043013.1	Gnomon	exon	1185933	1186024	.	-	.	gene_id "LOC115220933"; db_xref "GeneID:115220933"; gbkey "mRNA"; gene "LOC115220933"; ID ""; gene_name "LOC115220933"; transcript_id "XM_036510239.1"; product "CLIP-associating protein 1-B, transcript variant X2"; exon_number "6"; model_evidence "Supporting evidence includes similarity to: 9 Proteins, and 100% coverage of the annotated genomic feature by RNAseq alignments, including 9 samples with support for all annotated introns";
NC_043013.1	Gnomon	exon	1190364	1190423	.	-	.	gene_id "LOC115220933"; db_xref "GeneID:115220933"; gbkey "mRNA"; gene "LOC115220933"; ID ""; gene_name "LOC115220933"; transcript_id "XM_036510239.1"; product "CLIP-associating protein 1-B, transcript variant X2"; exon_number "5"; model_evidence "Supporting evidence includes similarity to: 9 Proteins, and 100% coverage of the annotated genomic feature by RNAseq alignments, including 9 samples with support for all annotated introns";
NC_043013.1	Gnomon	exon	1192857	1192900	.	-	.	gene_id "LOC115220933"; db_xref "GeneID:115220933"; gbkey "mRNA"; gene "LOC115220933"; ID ""; gene_name "LOC115220933"; transcript_id "XM_036510239.1"; product "CLIP-associating protein 1-B, transcript variant X2"; exon_number "4"; model_evidence "Supporting evidence includes similarity to: 9 Proteins, and 100% coverage of the annotated genomic feature by RNAseq alignments, including 9 samples with support for all annotated introns";
NC_043013.1	Gnomon	exon	1199275	1199353	.	-	.	gene_id "LOC115220933"; db_xref "GeneID:115220933"; gbkey "mRNA"; gene "LOC115220933"; ID ""; gene_name "LOC115220933"; transcript_id "XM_036510239.1"; product "CLIP-associating protein 1-B, transcript variant X2"; exon_number "3"; model_evidence "Supporting evidence includes similarity to: 9 Proteins, and 100% coverage of the annotated genomic feature by RNAseq alignments, including 9 samples with support for all annotated introns";
NC_043013.1	Gnomon	exon	1249583	1250057	.	-	.	gene_id "LOC115220933"; db_xref "GeneID:115220933"; gbkey "mRNA"; gene "LOC115220933"; ID ""; gene_name "LOC115220933"; transcript_id "XM_036510239.1"; product "CLIP-associating protein 1-B, transcript variant X2"; exon_number "2"; model_evidence "Supporting evidence includes similarity to: 9 Proteins, and 100% coverage of the annotated genomic feature by RNAseq alignments, including 9 samples with support for all annotated introns";
NC_043013.1	Gnomon	exon	1250920	1251071	.	-	.	gene_id "LOC115220933"; db_xref "GeneID:115220933"; gbkey "mRNA"; gene "LOC115220933"; ID ""; gene_name "LOC115220933"; transcript_id "XM_036510239.1"; product "CLIP-associating protein 1-B, transcript variant X2"; exon_number "1"; model_evidence "Supporting evidence includes similarity to: 9 Proteins, and 100% coverage of the annotated genomic feature by RNAseq alignments, including 9 samples with support for all annotated introns";
NC_043013.1	Gnomon	start_codon	1249757	1249759	.	-	0	gene_id "LOC115220933"; db_xref "GeneID:115220933"; gbkey "CDS"; gene "LOC115220933"; ID ""; gene_name "LOC115220933"; transcript_id "XM_036510239.1"; product "CLIP-associating protein 1-B isoform X2"; protein_id "XP_036366132.1"; exon_number "2";
NC_043013.1	Gnomon	stop_codon	1050987	1050989	.	-	0	gene_id "LOC115220933"; db_xref "GeneID:115220933"; gbkey "CDS"; gene "LOC115220933"; ID ""; gene_name "LOC115220933"; transcript_id "XM_036510239.1"; product "CLIP-associating protein 1-B isoform X2"; protein_id "XP_036366132.1"; exon_number "44";
NC_043013.1	Gnomon	transcript	1048441	1251071	.	-	.	gene_id "LOC115220933"; ID "XM_036510240.1"; gene_name "LOC115220933"; transcript_id "XM_036510240.1";
NC_043013.1	Gnomon	CDS	1050990	1051079	.	-	0	gene_id "LOC115220933"; db_xref "GeneID:115220933"; gbkey "CDS"; gene "LOC115220933"; ID ""; gene_name "LOC115220933"; transcript_id "XM_036510240.1"; product "CLIP-associating protein 1-B isoform X4"; protein_id "XP_036366133.1"; exon_number "44";
NC_043013.1	Gnomon	CDS	1051215	1051331	.	-	0	gene_id "LOC115220933"; db_xref "GeneID:115220933"; gbkey "CDS"; gene "LOC115220933"; ID ""; gene_name "LOC115220933"; transcript_id "XM_036510240.1"; product "CLIP-associating protein 1-B isoform X4"; protein_id "XP_036366133.1"; exon_number "43";
NC_043013.1	Gnomon	CDS	1051470	1051538	.	-	0	gene_id "LOC115220933"; db_xref "GeneID:115220933"; gbkey "CDS"; gene "LOC115220933"; ID ""; gene_name "LOC115220933"; transcript_id "XM_036510240.1"; product "CLIP-associating protein 1-B isoform X4"; protein_id "XP_036366133.1"; exon_number "42";
NC_043013.1	Gnomon	CDS	1053212	1053349	.	-	0	gene_id "LOC115220933"; db_xref "GeneID:115220933"; gbkey "CDS"; gene "LOC115220933"; ID ""; gene_name "LOC115220933"; transcript_id "XM_036510240.1"; product "CLIP-associating protein 1-B isoform X4"; protein_id "XP_036366133.1"; exon_number "41";
NC_043013.1	Gnomon	CDS	1054881	1055009	.	-	0	gene_id "LOC115220933"; db_xref "GeneID:115220933"; gbkey "CDS"; gene "LOC115220933"; ID ""; gene_name "LOC115220933"; transcript_id "XM_036510240.1"; product "CLIP-associating protein 1-B isoform X4"; protein_id "XP_036366133.1"; exon_number "40";
NC_043013.1	Gnomon	CDS	1055117	1055243	.	-	1	gene_id "LOC115220933"; db_xref "GeneID:115220933"; gbkey "CDS"; gene "LOC115220933"; ID ""; gene_name "LOC115220933"; transcript_id "XM_036510240.1"; product "CLIP-associating protein 1-B isoform X4"; protein_id "XP_036366133.1"; exon_number "39";
NC_043013.1	Gnomon	CDS	1056068	1056134	.	-	2	gene_id "LOC115220933"; db_xref "GeneID:115220933"; gbkey "CDS"; gene "LOC115220933"; ID ""; gene_name "LOC115220933"; transcript_id "XM_036510240.1"; product "CLIP-associating protein 1-B isoform X4"; protein_id "XP_036366133.1"; exon_number "38";
NC_043013.1	Gnomon	CDS	1061803	1061844	.	-	2	gene_id "LOC115220933"; db_xref "GeneID:115220933"; gbkey "CDS"; gene "LOC115220933"; ID ""; gene_name "LOC115220933"; transcript_id "XM_036510240.1"; product "CLIP-associating protein 1-B isoform X4"; protein_id "XP_036366133.1"; exon_number "37";
NC_043013.1	Gnomon	CDS	1063421	1063496	.	-	0	gene_id "LOC115220933"; db_xref "GeneID:115220933"; gbkey "CDS"; gene "LOC115220933"; ID ""; gene_name "LOC115220933"; transcript_id "XM_036510240.1"; product "CLIP-associating protein 1-B isoform X4"; protein_id "XP_036366133.1"; exon_number "36";
NC_043013.1	Gnomon	CDS	1064639	1064885	.	-	1	gene_id "LOC115220933"; db_xref "GeneID:115220933"; gbkey "CDS"; gene "LOC115220933"; ID ""; gene_name "LOC115220933"; transcript_id "XM_036510240.1"; product "CLIP-associating protein 1-B isoform X4"; protein_id "XP_036366133.1"; exon_number "35";
NC_043013.1	Gnomon	CDS	1065307	1065425	.	-	0	gene_id "LOC115220933"; db_xref "GeneID:115220933"; gbkey "CDS"; gene "LOC115220933"; ID ""; gene_name "LOC115220933"; transcript_id "XM_036510240.1"; product "CLIP-associating protein 1-B isoform X4"; protein_id "XP_036366133.1"; exon_number "34";
NC_043013.1	Gnomon	CDS	1066433	1066519	.	-	0	gene_id "LOC115220933"; db_xref "GeneID:115220933"; gbkey "CDS"; gene "LOC115220933"; ID ""; gene_name "LOC115220933"; transcript_id "XM_036510240.1"; product "CLIP-associating protein 1-B isoform X4"; protein_id "XP_036366133.1"; exon_number "33";
NC_043013.1	Gnomon	CDS	1067709	1067852	.	-	0	gene_id "LOC115220933"; db_xref "GeneID:115220933"; gbkey "CDS"; gene "LOC115220933"; ID ""; gene_name "LOC115220933"; transcript_id "XM_036510240.1"; product "CLIP-associating protein 1-B isoform X4"; protein_id "XP_036366133.1"; exon_number "32";
NC_043013.1	Gnomon	CDS	1072364	1072369	.	-	0	gene_id "LOC115220933"; db_xref "GeneID:115220933"; gbkey "CDS"; gene "LOC115220933"; ID ""; gene_name "LOC115220933"; transcript_id "XM_036510240.1"; product "CLIP-associating protein 1-B isoform X4"; protein_id "XP_036366133.1"; exon_number "31";
NC_043013.1	Gnomon	CDS	1076907	1076985	.	-	1	gene_id "LOC115220933"; db_xref "GeneID:115220933"; gbkey "CDS"; gene "LOC115220933"; ID ""; gene_name "LOC115220933"; transcript_id "XM_036510240.1"; product "CLIP-associating protein 1-B isoform X4"; protein_id "XP_036366133.1"; exon_number "30";
NC_043013.1	Gnomon	CDS	1078477	1078640	.	-	0	gene_id "LOC115220933"; db_xref "GeneID:115220933"; gbkey "CDS"; gene "LOC115220933"; ID ""; gene_name "LOC115220933"; transcript_id "XM_036510240.1"; product "CLIP-associating protein 1-B isoform X4"; protein_id "XP_036366133.1"; exon_number "29";
NC_043013.1	Gnomon	CDS	1080610	1080673	.	-	1	gene_id "LOC115220933"; db_xref "GeneID:115220933"; gbkey "CDS"; gene "LOC115220933"; ID ""; gene_name "LOC115220933"; transcript_id "XM_036510240.1"; product "CLIP-associating protein 1-B isoform X4"; protein_id "XP_036366133.1"; exon_number "28";
NC_043013.1	Gnomon	CDS	1082202	1082305	.	-	0	gene_id "LOC115220933"; db_xref "GeneID:115220933"; gbkey "CDS"; gene "LOC115220933"; ID ""; gene_name "LOC115220933"; transcript_id "XM_036510240.1"; product "CLIP-associating protein 1-B isoform X4"; protein_id "XP_036366133.1"; exon_number "27";
NC_043013.1	Gnomon	CDS	1084445	1084486	.	-	0	gene_id "LOC115220933"; db_xref "GeneID:115220933"; gbkey "CDS"; gene "LOC115220933"; ID ""; gene_name "LOC115220933"; transcript_id "XM_036510240.1"; product "CLIP-associating protein 1-B isoform X4"; protein_id "XP_036366133.1"; exon_number "26";
NC_043013.1	Gnomon	CDS	1086748	1086876	.	-	0	gene_id "LOC115220933"; db_xref "GeneID:115220933"; gbkey "CDS"; gene "LOC115220933"; ID ""; gene_name "LOC115220933"; transcript_id "XM_036510240.1"; product "CLIP-associating protein 1-B isoform X4"; protein_id "XP_036366133.1"; exon_number "25";
NC_043013.1	Gnomon	CDS	1090407	1090436	.	-	0	gene_id "LOC115220933"; db_xref "GeneID:115220933"; gbkey "CDS"; gene "LOC115220933"; ID ""; gene_name "LOC115220933"; transcript_id "XM_036510240.1"; product "CLIP-associating protein 1-B isoform X4"; protein_id "XP_036366133.1"; exon_number "24";
NC_043013.1	Gnomon	CDS	1093875	1093942	.	-	2	gene_id "LOC115220933"; db_xref "GeneID:115220933"; gbkey "CDS"; gene "LOC115220933"; ID ""; gene_name "LOC115220933"; transcript_id "XM_036510240.1"; product "CLIP-associating protein 1-B isoform X4"; protein_id "XP_036366133.1"; exon_number "23";
NC_043013.1	Gnomon	CDS	1094341	1094388	.	-	2	gene_id "LOC115220933"; db_xref "GeneID:115220933"; gbkey "CDS"; gene "LOC115220933"; ID ""; gene_name "LOC115220933"; transcript_id "XM_036510240.1"; product "CLIP-associating protein 1-B isoform X4"; protein_id "XP_036366133.1"; exon_number "22";
NC_043013.1	Gnomon	CDS	1094641	1094805	.	-	2	gene_id "LOC115220933"; db_xref "GeneID:115220933"; gbkey "CDS"; gene "LOC115220933"; ID ""; gene_name "LOC115220933"; transcript_id "XM_036510240.1"; product "CLIP-associating protein 1-B isoform X4"; protein_id "XP_036366133.1"; exon_number "21";
NC_043013.1	Gnomon	CDS	1097308	1097409	.	-	2	gene_id "LOC115220933"; db_xref "GeneID:115220933"; gbkey "CDS"; gene "LOC115220933"; ID ""; gene_name "LOC115220933"; transcript_id "XM_036510240.1"; product "CLIP-associating protein 1-B isoform X4"; protein_id "XP_036366133.1"; exon_number "20";
NC_043013.1	Gnomon	CDS	1100764	1100901	.	-	2	gene_id "LOC115220933"; db_xref "GeneID:115220933"; gbkey "CDS"; gene "LOC115220933"; ID ""; gene_name "LOC115220933"; transcript_id "XM_036510240.1"; product "CLIP-associating protein 1-B isoform X4"; protein_id "XP_036366133.1"; exon_number "19";
NC_043013.1	Gnomon	CDS	1108499	1108554	.	-	1	gene_id "LOC115220933"; db_xref "GeneID:115220933"; gbkey "CDS"; gene "LOC115220933"; ID ""; gene_name "LOC115220933"; transcript_id "XM_036510240.1"; product "CLIP-associating protein 1-B isoform X4"; protein_id "XP_036366133.1"; exon_number "18";
NC_043013.1	Gnomon	CDS	1111347	1111550	.	-	1	gene_id "LOC115220933"; db_xref "GeneID:115220933"; gbkey "CDS"; gene "LOC115220933"; ID ""; gene_name "LOC115220933"; transcript_id "XM_036510240.1"; product "CLIP-associating protein 1-B isoform X4"; protein_id "XP_036366133.1"; exon_number "17";
NC_043013.1	Gnomon	CDS	1112337	1112474	.	-	1	gene_id "LOC115220933"; db_xref "GeneID:115220933"; gbkey "CDS"; gene "LOC115220933"; ID ""; gene_name "LOC115220933"; transcript_id "XM_036510240.1"; product "CLIP-associating protein 1-B isoform X4"; protein_id "XP_036366133.1"; exon_number "16";
NC_043013.1	Gnomon	CDS	1112585	1112655	.	-	0	gene_id "LOC115220933"; db_xref "GeneID:115220933"; gbkey "CDS"; gene "LOC115220933"; ID ""; gene_name "LOC115220933"; transcript_id "XM_036510240.1"; product "CLIP-associating protein 1-B isoform X4"; protein_id "XP_036366133.1"; exon_number "15";
NC_043013.1	Gnomon	CDS	1113812	1113947	.	-	1	gene_id "LOC115220933"; db_xref "GeneID:115220933"; gbkey "CDS"; gene "LOC115220933"; ID ""; gene_name "LOC115220933"; transcript_id "XM_036510240.1"; product "CLIP-associating protein 1-B isoform X4"; protein_id "XP_036366133.1"; exon_number "14";
NC_043013.1	Gnomon	CDS	1114167	1114312	.	-	0	gene_id "LOC115220933"; db_xref "GeneID:115220933"; gbkey "CDS"; gene "LOC115220933"; ID ""; gene_name "LOC115220933"; transcript_id "XM_036510240.1"; product "CLIP-associating protein 1-B isoform X4"; protein_id "XP_036366133.1"; exon_number "13";
NC_043013.1	Gnomon	CDS	1114963	1115055	.	-	0	gene_id "LOC115220933"; db_xref "GeneID:115220933"; gbkey "CDS"; gene "LOC115220933"; ID ""; gene_name "LOC115220933"; transcript_id "XM_036510240.1"; product "CLIP-associating protein 1-B isoform X4"; protein_id "XP_036366133.1"; exon_number "12";
NC_043013.1	Gnomon	CDS	1116896	1116972	.	-	2	gene_id "LOC115220933"; db_xref "GeneID:115220933"; gbkey "CDS"; gene "LOC115220933"; ID ""; gene_name "LOC115220933"; transcript_id "XM_036510240.1"; product "CLIP-associating protein 1-B isoform X4"; protein_id "XP_036366133.1"; exon_number "11";
NC_043013.1	Gnomon	CDS	1132290	1132424	.	-	2	gene_id "LOC115220933"; db_xref "GeneID:115220933"; gbkey "CDS"; gene "LOC115220933"; ID ""; gene_name "LOC115220933"; transcript_id "XM_036510240.1"; product "CLIP-associating protein 1-B isoform X4"; protein_id "XP_036366133.1"; exon_number "10";
NC_043013.1	Gnomon	CDS	1164802	1164872	.	-	1	gene_id "LOC115220933"; db_xref "GeneID:115220933"; gbkey "CDS"; gene "LOC115220933"; ID ""; gene_name "LOC115220933"; transcript_id "XM_036510240.1"; product "CLIP-associating protein 1-B isoform X4"; protein_id "XP_036366133.1"; exon_number "9";
NC_043013.1	Gnomon	CDS	1182531	1182628	.	-	0	gene_id "LOC115220933"; db_xref "GeneID:115220933"; gbkey "CDS"; gene "LOC115220933"; ID ""; gene_name "LOC115220933"; transcript_id "XM_036510240.1"; product "CLIP-associating protein 1-B isoform X4"; protein_id "XP_036366133.1"; exon_number "8";
NC_043013.1	Gnomon	CDS	1184751	1184826	.	-	1	gene_id "LOC115220933"; db_xref "GeneID:115220933"; gbkey "CDS"; gene "LOC115220933"; ID ""; gene_name "LOC115220933"; transcript_id "XM_036510240.1"; product "CLIP-associating protein 1-B isoform X4"; protein_id "XP_036366133.1"; exon_number "7";
NC_043013.1	Gnomon	CDS	1185933	1186024	.	-	0	gene_id "LOC115220933"; db_xref "GeneID:115220933"; gbkey "CDS"; gene "LOC115220933"; ID ""; gene_name "LOC115220933"; transcript_id "XM_036510240.1"; product "CLIP-associating protein 1-B isoform X4"; protein_id "XP_036366133.1"; exon_number "6";
NC_043013.1	Gnomon	CDS	1190364	1190423	.	-	0	gene_id "LOC115220933"; db_xref "GeneID:115220933"; gbkey "CDS"; gene "LOC115220933"; ID ""; gene_name "LOC115220933"; transcript_id "XM_036510240.1"; product "CLIP-associating protein 1-B isoform X4"; protein_id "XP_036366133.1"; exon_number "5";
NC_043013.1	Gnomon	CDS	1192857	1192900	.	-	2	gene_id "LOC115220933"; db_xref "GeneID:115220933"; gbkey "CDS"; gene "LOC115220933"; ID ""; gene_name "LOC115220933"; transcript_id "XM_036510240.1"; product "CLIP-associating protein 1-B isoform X4"; protein_id "XP_036366133.1"; exon_number "4";
NC_043013.1	Gnomon	CDS	1199275	1199353	.	-	0	gene_id "LOC115220933"; db_xref "GeneID:115220933"; gbkey "CDS"; gene "LOC115220933"; ID ""; gene_name "LOC115220933"; transcript_id "XM_036510240.1"; product "CLIP-associating protein 1-B isoform X4"; protein_id "XP_036366133.1"; exon_number "3";
NC_043013.1	Gnomon	CDS	1249583	1249759	.	-	0	gene_id "LOC115220933"; db_xref "GeneID:115220933"; gbkey "CDS"; gene "LOC115220933"; ID ""; gene_name "LOC115220933"; transcript_id "XM_036510240.1"; product "CLIP-associating protein 1-B isoform X4"; protein_id "XP_036366133.1"; exon_number "2";
NC_043013.1	Gnomon	exon	1048441	1051079	.	-	.	gene_id "LOC115220933"; db_xref "GeneID:115220933"; gbkey "mRNA"; gene "LOC115220933"; ID ""; gene_name "LOC115220933"; transcript_id "XM_036510240.1"; product "CLIP-associating protein 1-B, transcript variant X4"; exon_number "44"; model_evidence "Supporting evidence includes similarity to: 2 Proteins, and 100% coverage of the annotated genomic feature by RNAseq alignments, including 10 samples with support for all annotated introns";
NC_043013.1	Gnomon	exon	1051215	1051331	.	-	.	gene_id "LOC115220933"; db_xref "GeneID:115220933"; gbkey "mRNA"; gene "LOC115220933"; ID ""; gene_name "LOC115220933"; transcript_id "XM_036510240.1"; product "CLIP-associating protein 1-B, transcript variant X4"; exon_number "43"; model_evidence "Supporting evidence includes similarity to: 2 Proteins, and 100% coverage of the annotated genomic feature by RNAseq alignments, including 10 samples with support for all annotated introns";
NC_043013.1	Gnomon	exon	1051470	1051538	.	-	.	gene_id "LOC115220933"; db_xref "GeneID:115220933"; gbkey "mRNA"; gene "LOC115220933"; ID ""; gene_name "LOC115220933"; transcript_id "XM_036510240.1"; product "CLIP-associating protein 1-B, transcript variant X4"; exon_number "42"; model_evidence "Supporting evidence includes similarity to: 2 Proteins, and 100% coverage of the annotated genomic feature by RNAseq alignments, including 10 samples with support for all annotated introns";
NC_043013.1	Gnomon	exon	1053212	1053349	.	-	.	gene_id "LOC115220933"; db_xref "GeneID:115220933"; gbkey "mRNA"; gene "LOC115220933"; ID ""; gene_name "LOC115220933"; transcript_id "XM_036510240.1"; product "CLIP-associating protein 1-B, transcript variant X4"; exon_number "41"; model_evidence "Supporting evidence includes similarity to: 2 Proteins, and 100% coverage of the annotated genomic feature by RNAseq alignments, including 10 samples with support for all annotated introns";
NC_043013.1	Gnomon	exon	1054881	1055009	.	-	.	gene_id "LOC115220933"; db_xref "GeneID:115220933"; gbkey "mRNA"; gene "LOC115220933"; ID ""; gene_name "LOC115220933"; transcript_id "XM_036510240.1"; product "CLIP-associating protein 1-B, transcript variant X4"; exon_number "40"; model_evidence "Supporting evidence includes similarity to: 2 Proteins, and 100% coverage of the annotated genomic feature by RNAseq alignments, including 10 samples with support for all annotated introns";
NC_043013.1	Gnomon	exon	1055117	1055243	.	-	.	gene_id "LOC115220933"; db_xref "GeneID:115220933"; gbkey "mRNA"; gene "LOC115220933"; ID ""; gene_name "LOC115220933"; transcript_id "XM_036510240.1"; product "CLIP-associating protein 1-B, transcript variant X4"; exon_number "39"; model_evidence "Supporting evidence includes similarity to: 2 Proteins, and 100% coverage of the annotated genomic feature by RNAseq alignments, including 10 samples with support for all annotated introns";
NC_043013.1	Gnomon	exon	1056068	1056134	.	-	.	gene_id "LOC115220933"; db_xref "GeneID:115220933"; gbkey "mRNA"; gene "LOC115220933"; ID ""; gene_name "LOC115220933"; transcript_id "XM_036510240.1"; product "CLIP-associating protein 1-B, transcript variant X4"; exon_number "38"; model_evidence "Supporting evidence includes similarity to: 2 Proteins, and 100% coverage of the annotated genomic feature by RNAseq alignments, including 10 samples with support for all annotated introns";
NC_043013.1	Gnomon	exon	1061803	1061844	.	-	.	gene_id "LOC115220933"; db_xref "GeneID:115220933"; gbkey "mRNA"; gene "LOC115220933"; ID ""; gene_name "LOC115220933"; transcript_id "XM_036510240.1"; product "CLIP-associating protein 1-B, transcript variant X4"; exon_number "37"; model_evidence "Supporting evidence includes similarity to: 2 Proteins, and 100% coverage of the annotated genomic feature by RNAseq alignments, including 10 samples with support for all annotated introns";
NC_043013.1	Gnomon	exon	1063421	1063496	.	-	.	gene_id "LOC115220933"; db_xref "GeneID:115220933"; gbkey "mRNA"; gene "LOC115220933"; ID ""; gene_name "LOC115220933"; transcript_id "XM_036510240.1"; product "CLIP-associating protein 1-B, transcript variant X4"; exon_number "36"; model_evidence "Supporting evidence includes similarity to: 2 Proteins, and 100% coverage of the annotated genomic feature by RNAseq alignments, including 10 samples with support for all annotated introns";
NC_043013.1	Gnomon	exon	1064639	1064885	.	-	.	gene_id "LOC115220933"; db_xref "GeneID:115220933"; gbkey "mRNA"; gene "LOC115220933"; ID ""; gene_name "LOC115220933"; transcript_id "XM_036510240.1"; product "CLIP-associating protein 1-B, transcript variant X4"; exon_number "35"; model_evidence "Supporting evidence includes similarity to: 2 Proteins, and 100% coverage of the annotated genomic feature by RNAseq alignments, including 10 samples with support for all annotated introns";
NC_043013.1	Gnomon	exon	1065307	1065425	.	-	.	gene_id "LOC115220933"; db_xref "GeneID:115220933"; gbkey "mRNA"; gene "LOC115220933"; ID ""; gene_name "LOC115220933"; transcript_id "XM_036510240.1"; product "CLIP-associating protein 1-B, transcript variant X4"; exon_number "34"; model_evidence "Supporting evidence includes similarity to: 2 Proteins, and 100% coverage of the annotated genomic feature by RNAseq alignments, including 10 samples with support for all annotated introns";
NC_043013.1	Gnomon	exon	1066433	1066519	.	-	.	gene_id "LOC115220933"; db_xref "GeneID:115220933"; gbkey "mRNA"; gene "LOC115220933"; ID ""; gene_name "LOC115220933"; transcript_id "XM_036510240.1"; product "CLIP-associating protein 1-B, transcript variant X4"; exon_number "33"; model_evidence "Supporting evidence includes similarity to: 2 Proteins, and 100% coverage of the annotated genomic feature by RNAseq alignments, including 10 samples with support for all annotated introns";
NC_043013.1	Gnomon	exon	1067709	1067852	.	-	.	gene_id "LOC115220933"; db_xref "GeneID:115220933"; gbkey "mRNA"; gene "LOC115220933"; ID ""; gene_name "LOC115220933"; transcript_id "XM_036510240.1"; product "CLIP-associating protein 1-B, transcript variant X4"; exon_number "32"; model_evidence "Supporting evidence includes similarity to: 2 Proteins, and 100% coverage of the annotated genomic feature by RNAseq alignments, including 10 samples with support for all annotated introns";
NC_043013.1	Gnomon	exon	1072364	1072369	.	-	.	gene_id "LOC115220933"; db_xref "GeneID:115220933"; gbkey "mRNA"; gene "LOC115220933"; ID ""; gene_name "LOC115220933"; transcript_id "XM_036510240.1"; product "CLIP-associating protein 1-B, transcript variant X4"; exon_number "31"; model_evidence "Supporting evidence includes similarity to: 2 Proteins, and 100% coverage of the annotated genomic feature by RNAseq alignments, including 10 samples with support for all annotated introns";
NC_043013.1	Gnomon	exon	1076907	1076985	.	-	.	gene_id "LOC115220933"; db_xref "GeneID:115220933"; gbkey "mRNA"; gene "LOC115220933"; ID ""; gene_name "LOC115220933"; transcript_id "XM_036510240.1"; product "CLIP-associating protein 1-B, transcript variant X4"; exon_number "30"; model_evidence "Supporting evidence includes similarity to: 2 Proteins, and 100% coverage of the annotated genomic feature by RNAseq alignments, including 10 samples with support for all annotated introns";
NC_043013.1	Gnomon	exon	1078477	1078640	.	-	.	gene_id "LOC115220933"; db_xref "GeneID:115220933"; gbkey "mRNA"; gene "LOC115220933"; ID ""; gene_name "LOC115220933"; transcript_id "XM_036510240.1"; product "CLIP-associating protein 1-B, transcript variant X4"; exon_number "29"; model_evidence "Supporting evidence includes similarity to: 2 Proteins, and 100% coverage of the annotated genomic feature by RNAseq alignments, including 10 samples with support for all annotated introns";
NC_043013.1	Gnomon	exon	1080610	1080673	.	-	.	gene_id "LOC115220933"; db_xref "GeneID:115220933"; gbkey "mRNA"; gene "LOC115220933"; ID ""; gene_name "LOC115220933"; transcript_id "XM_036510240.1"; product "CLIP-associating protein 1-B, transcript variant X4"; exon_number "28"; model_evidence "Supporting evidence includes similarity to: 2 Proteins, and 100% coverage of the annotated genomic feature by RNAseq alignments, including 10 samples with support for all annotated introns";
NC_043013.1	Gnomon	exon	1082202	1082305	.	-	.	gene_id "LOC115220933"; db_xref "GeneID:115220933"; gbkey "mRNA"; gene "LOC115220933"; ID ""; gene_name "LOC115220933"; transcript_id "XM_036510240.1"; product "CLIP-associating protein 1-B, transcript variant X4"; exon_number "27"; model_evidence "Supporting evidence includes similarity to: 2 Proteins, and 100% coverage of the annotated genomic feature by RNAseq alignments, including 10 samples with support for all annotated introns";
NC_043013.1	Gnomon	exon	1084445	1084486	.	-	.	gene_id "LOC115220933"; db_xref "GeneID:115220933"; gbkey "mRNA"; gene "LOC115220933"; ID ""; gene_name "LOC115220933"; transcript_id "XM_036510240.1"; product "CLIP-associating protein 1-B, transcript variant X4"; exon_number "26"; model_evidence "Supporting evidence includes similarity to: 2 Proteins, and 100% coverage of the annotated genomic feature by RNAseq alignments, including 10 samples with support for all annotated introns";
NC_043013.1	Gnomon	exon	1086748	1086876	.	-	.	gene_id "LOC115220933"; db_xref "GeneID:115220933"; gbkey "mRNA"; gene "LOC115220933"; ID ""; gene_name "LOC115220933"; transcript_id "XM_036510240.1"; product "CLIP-associating protein 1-B, transcript variant X4"; exon_number "25"; model_evidence "Supporting evidence includes similarity to: 2 Proteins, and 100% coverage of the annotated genomic feature by RNAseq alignments, including 10 samples with support for all annotated introns";
NC_043013.1	Gnomon	exon	1090407	1090436	.	-	.	gene_id "LOC115220933"; db_xref "GeneID:115220933"; gbkey "mRNA"; gene "LOC115220933"; ID ""; gene_name "LOC115220933"; transcript_id "XM_036510240.1"; product "CLIP-associating protein 1-B, transcript variant X4"; exon_number "24"; model_evidence "Supporting evidence includes similarity to: 2 Proteins, and 100% coverage of the annotated genomic feature by RNAseq alignments, including 10 samples with support for all annotated introns";
NC_043013.1	Gnomon	exon	1093875	1093942	.	-	.	gene_id "LOC115220933"; db_xref "GeneID:115220933"; gbkey "mRNA"; gene "LOC115220933"; ID ""; gene_name "LOC115220933"; transcript_id "XM_036510240.1"; product "CLIP-associating protein 1-B, transcript variant X4"; exon_number "23"; model_evidence "Supporting evidence includes similarity to: 2 Proteins, and 100% coverage of the annotated genomic feature by RNAseq alignments, including 10 samples with support for all annotated introns";
NC_043013.1	Gnomon	exon	1094341	1094388	.	-	.	gene_id "LOC115220933"; db_xref "GeneID:115220933"; gbkey "mRNA"; gene "LOC115220933"; ID ""; gene_name "LOC115220933"; transcript_id "XM_036510240.1"; product "CLIP-associating protein 1-B, transcript variant X4"; exon_number "22"; model_evidence "Supporting evidence includes similarity to: 2 Proteins, and 100% coverage of the annotated genomic feature by RNAseq alignments, including 10 samples with support for all annotated introns";
NC_043013.1	Gnomon	exon	1094641	1094805	.	-	.	gene_id "LOC115220933"; db_xref "GeneID:115220933"; gbkey "mRNA"; gene "LOC115220933"; ID ""; gene_name "LOC115220933"; transcript_id "XM_036510240.1"; product "CLIP-associating protein 1-B, transcript variant X4"; exon_number "21"; model_evidence "Supporting evidence includes similarity to: 2 Proteins, and 100% coverage of the annotated genomic feature by RNAseq alignments, including 10 samples with support for all annotated introns";
NC_043013.1	Gnomon	exon	1097308	1097409	.	-	.	gene_id "LOC115220933"; db_xref "GeneID:115220933"; gbkey "mRNA"; gene "LOC115220933"; ID ""; gene_name "LOC115220933"; transcript_id "XM_036510240.1"; product "CLIP-associating protein 1-B, transcript variant X4"; exon_number "20"; model_evidence "Supporting evidence includes similarity to: 2 Proteins, and 100% coverage of the annotated genomic feature by RNAseq alignments, including 10 samples with support for all annotated introns";
NC_043013.1	Gnomon	exon	1100764	1100901	.	-	.	gene_id "LOC115220933"; db_xref "GeneID:115220933"; gbkey "mRNA"; gene "LOC115220933"; ID ""; gene_name "LOC115220933"; transcript_id "XM_036510240.1"; product "CLIP-associating protein 1-B, transcript variant X4"; exon_number "19"; model_evidence "Supporting evidence includes similarity to: 2 Proteins, and 100% coverage of the annotated genomic feature by RNAseq alignments, including 10 samples with support for all annotated introns";
NC_043013.1	Gnomon	exon	1108499	1108554	.	-	.	gene_id "LOC115220933"; db_xref "GeneID:115220933"; gbkey "mRNA"; gene "LOC115220933"; ID ""; gene_name "LOC115220933"; transcript_id "XM_036510240.1"; product "CLIP-associating protein 1-B, transcript variant X4"; exon_number "18"; model_evidence "Supporting evidence includes similarity to: 2 Proteins, and 100% coverage of the annotated genomic feature by RNAseq alignments, including 10 samples with support for all annotated introns";
NC_043013.1	Gnomon	exon	1111347	1111550	.	-	.	gene_id "LOC115220933"; db_xref "GeneID:115220933"; gbkey "mRNA"; gene "LOC115220933"; ID ""; gene_name "LOC115220933"; transcript_id "XM_036510240.1"; product "CLIP-associating protein 1-B, transcript variant X4"; exon_number "17"; model_evidence "Supporting evidence includes similarity to: 2 Proteins, and 100% coverage of the annotated genomic feature by RNAseq alignments, including 10 samples with support for all annotated introns";
NC_043013.1	Gnomon	exon	1112337	1112474	.	-	.	gene_id "LOC115220933"; db_xref "GeneID:115220933"; gbkey "mRNA"; gene "LOC115220933"; ID ""; gene_name "LOC115220933"; transcript_id "XM_036510240.1"; product "CLIP-associating protein 1-B, transcript variant X4"; exon_number "16"; model_evidence "Supporting evidence includes similarity to: 2 Proteins, and 100% coverage of the annotated genomic feature by RNAseq alignments, including 10 samples with support for all annotated introns";
NC_043013.1	Gnomon	exon	1112585	1112655	.	-	.	gene_id "LOC115220933"; db_xref "GeneID:115220933"; gbkey "mRNA"; gene "LOC115220933"; ID ""; gene_name "LOC115220933"; transcript_id "XM_036510240.1"; product "CLIP-associating protein 1-B, transcript variant X4"; exon_number "15"; model_evidence "Supporting evidence includes similarity to: 2 Proteins, and 100% coverage of the annotated genomic feature by RNAseq alignments, including 10 samples with support for all annotated introns";
NC_043013.1	Gnomon	exon	1113812	1113947	.	-	.	gene_id "LOC115220933"; db_xref "GeneID:115220933"; gbkey "mRNA"; gene "LOC115220933"; ID ""; gene_name "LOC115220933"; transcript_id "XM_036510240.1"; product "CLIP-associating protein 1-B, transcript variant X4"; exon_number "14"; model_evidence "Supporting evidence includes similarity to: 2 Proteins, and 100% coverage of the annotated genomic feature by RNAseq alignments, including 10 samples with support for all annotated introns";
NC_043013.1	Gnomon	exon	1114167	1114312	.	-	.	gene_id "LOC115220933"; db_xref "GeneID:115220933"; gbkey "mRNA"; gene "LOC115220933"; ID ""; gene_name "LOC115220933"; transcript_id "XM_036510240.1"; product "CLIP-associating protein 1-B, transcript variant X4"; exon_number "13"; model_evidence "Supporting evidence includes similarity to: 2 Proteins, and 100% coverage of the annotated genomic feature by RNAseq alignments, including 10 samples with support for all annotated introns";
NC_043013.1	Gnomon	exon	1114963	1115055	.	-	.	gene_id "LOC115220933"; db_xref "GeneID:115220933"; gbkey "mRNA"; gene "LOC115220933"; ID ""; gene_name "LOC115220933"; transcript_id "XM_036510240.1"; product "CLIP-associating protein 1-B, transcript variant X4"; exon_number "12"; model_evidence "Supporting evidence includes similarity to: 2 Proteins, and 100% coverage of the annotated genomic feature by RNAseq alignments, including 10 samples with support for all annotated introns";
NC_043013.1	Gnomon	exon	1116896	1116972	.	-	.	gene_id "LOC115220933"; db_xref "GeneID:115220933"; gbkey "mRNA"; gene "LOC115220933"; ID ""; gene_name "LOC115220933"; transcript_id "XM_036510240.1"; product "CLIP-associating protein 1-B, transcript variant X4"; exon_number "11"; model_evidence "Supporting evidence includes similarity to: 2 Proteins, and 100% coverage of the annotated genomic feature by RNAseq alignments, including 10 samples with support for all annotated introns";
NC_043013.1	Gnomon	exon	1132290	1132424	.	-	.	gene_id "LOC115220933"; db_xref "GeneID:115220933"; gbkey "mRNA"; gene "LOC115220933"; ID ""; gene_name "LOC115220933"; transcript_id "XM_036510240.1"; product "CLIP-associating protein 1-B, transcript variant X4"; exon_number "10"; model_evidence "Supporting evidence includes similarity to: 2 Proteins, and 100% coverage of the annotated genomic feature by RNAseq alignments, including 10 samples with support for all annotated introns";
NC_043013.1	Gnomon	exon	1164802	1164872	.	-	.	gene_id "LOC115220933"; db_xref "GeneID:115220933"; gbkey "mRNA"; gene "LOC115220933"; ID ""; gene_name "LOC115220933"; transcript_id "XM_036510240.1"; product "CLIP-associating protein 1-B, transcript variant X4"; exon_number "9"; model_evidence "Supporting evidence includes similarity to: 2 Proteins, and 100% coverage of the annotated genomic feature by RNAseq alignments, including 10 samples with support for all annotated introns";
NC_043013.1	Gnomon	exon	1182531	1182628	.	-	.	gene_id "LOC115220933"; db_xref "GeneID:115220933"; gbkey "mRNA"; gene "LOC115220933"; ID ""; gene_name "LOC115220933"; transcript_id "XM_036510240.1"; product "CLIP-associating protein 1-B, transcript variant X4"; exon_number "8"; model_evidence "Supporting evidence includes similarity to: 2 Proteins, and 100% coverage of the annotated genomic feature by RNAseq alignments, including 10 samples with support for all annotated introns";
NC_043013.1	Gnomon	exon	1184751	1184826	.	-	.	gene_id "LOC115220933"; db_xref "GeneID:115220933"; gbkey "mRNA"; gene "LOC115220933"; ID ""; gene_name "LOC115220933"; transcript_id "XM_036510240.1"; product "CLIP-associating protein 1-B, transcript variant X4"; exon_number "7"; model_evidence "Supporting evidence includes similarity to: 2 Proteins, and 100% coverage of the annotated genomic feature by RNAseq alignments, including 10 samples with support for all annotated introns";
NC_043013.1	Gnomon	exon	1185933	1186024	.	-	.	gene_id "LOC115220933"; db_xref "GeneID:115220933"; gbkey "mRNA"; gene "LOC115220933"; ID ""; gene_name "LOC115220933"; transcript_id "XM_036510240.1"; product "CLIP-associating protein 1-B, transcript variant X4"; exon_number "6"; model_evidence "Supporting evidence includes similarity to: 2 Proteins, and 100% coverage of the annotated genomic feature by RNAseq alignments, including 10 samples with support for all annotated introns";
NC_043013.1	Gnomon	exon	1190364	1190423	.	-	.	gene_id "LOC115220933"; db_xref "GeneID:115220933"; gbkey "mRNA"; gene "LOC115220933"; ID ""; gene_name "LOC115220933"; transcript_id "XM_036510240.1"; product "CLIP-associating protein 1-B, transcript variant X4"; exon_number "5"; model_evidence "Supporting evidence includes similarity to: 2 Proteins, and 100% coverage of the annotated genomic feature by RNAseq alignments, including 10 samples with support for all annotated introns";
NC_043013.1	Gnomon	exon	1192857	1192900	.	-	.	gene_id "LOC115220933"; db_xref "GeneID:115220933"; gbkey "mRNA"; gene "LOC115220933"; ID ""; gene_name "LOC115220933"; transcript_id "XM_036510240.1"; product "CLIP-associating protein 1-B, transcript variant X4"; exon_number "4"; model_evidence "Supporting evidence includes similarity to: 2 Proteins, and 100% coverage of the annotated genomic feature by RNAseq alignments, including 10 samples with support for all annotated introns";
NC_043013.1	Gnomon	exon	1199275	1199353	.	-	.	gene_id "LOC115220933"; db_xref "GeneID:115220933"; gbkey "mRNA"; gene "LOC115220933"; ID ""; gene_name "LOC115220933"; transcript_id "XM_036510240.1"; product "CLIP-associating protein 1-B, transcript variant X4"; exon_number "3"; model_evidence "Supporting evidence includes similarity to: 2 Proteins, and 100% coverage of the annotated genomic feature by RNAseq alignments, including 10 samples with support for all annotated introns";
NC_043013.1	Gnomon	exon	1249583	1250057	.	-	.	gene_id "LOC115220933"; db_xref "GeneID:115220933"; gbkey "mRNA"; gene "LOC115220933"; ID ""; gene_name "LOC115220933"; transcript_id "XM_036510240.1"; product "CLIP-associating protein 1-B, transcript variant X4"; exon_number "2"; model_evidence "Supporting evidence includes similarity to: 2 Proteins, and 100% coverage of the annotated genomic feature by RNAseq alignments, including 10 samples with support for all annotated introns";
NC_043013.1	Gnomon	exon	1250920	1251071	.	-	.	gene_id "LOC115220933"; db_xref "GeneID:115220933"; gbkey "mRNA"; gene "LOC115220933"; ID ""; gene_name "LOC115220933"; transcript_id "XM_036510240.1"; product "CLIP-associating protein 1-B, transcript variant X4"; exon_number "1"; model_evidence "Supporting evidence includes similarity to: 2 Proteins, and 100% coverage of the annotated genomic feature by RNAseq alignments, including 10 samples with support for all annotated introns";
NC_043013.1	Gnomon	start_codon	1249757	1249759	.	-	0	gene_id "LOC115220933"; db_xref "GeneID:115220933"; gbkey "CDS"; gene "LOC115220933"; ID ""; gene_name "LOC115220933"; transcript_id "XM_036510240.1"; product "CLIP-associating protein 1-B isoform X4"; protein_id "XP_036366133.1"; exon_number "2";
NC_043013.1	Gnomon	stop_codon	1050987	1050989	.	-	0	gene_id "LOC115220933"; db_xref "GeneID:115220933"; gbkey "CDS"; gene "LOC115220933"; ID ""; gene_name "LOC115220933"; transcript_id "XM_036510240.1"; product "CLIP-associating protein 1-B isoform X4"; protein_id "XP_036366133.1"; exon_number "44";
NC_043013.1	Gnomon	transcript	1048441	1251071	.	-	.	gene_id "LOC115220933"; ID "XM_036510241.1"; gene_name "LOC115220933"; transcript_id "XM_036510241.1";
NC_043013.1	Gnomon	CDS	1050990	1051079	.	-	0	gene_id "LOC115220933"; db_xref "GeneID:115220933"; gbkey "CDS"; gene "LOC115220933"; ID ""; gene_name "LOC115220933"; transcript_id "XM_036510241.1"; product "CLIP-associating protein 1-B isoform X5"; protein_id "XP_036366134.1"; exon_number "44";
NC_043013.1	Gnomon	CDS	1051215	1051331	.	-	0	gene_id "LOC115220933"; db_xref "GeneID:115220933"; gbkey "CDS"; gene "LOC115220933"; ID ""; gene_name "LOC115220933"; transcript_id "XM_036510241.1"; product "CLIP-associating protein 1-B isoform X5"; protein_id "XP_036366134.1"; exon_number "43";
NC_043013.1	Gnomon	CDS	1051470	1051538	.	-	0	gene_id "LOC115220933"; db_xref "GeneID:115220933"; gbkey "CDS"; gene "LOC115220933"; ID ""; gene_name "LOC115220933"; transcript_id "XM_036510241.1"; product "CLIP-associating protein 1-B isoform X5"; protein_id "XP_036366134.1"; exon_number "42";
NC_043013.1	Gnomon	CDS	1053212	1053349	.	-	0	gene_id "LOC115220933"; db_xref "GeneID:115220933"; gbkey "CDS"; gene "LOC115220933"; ID ""; gene_name "LOC115220933"; transcript_id "XM_036510241.1"; product "CLIP-associating protein 1-B isoform X5"; protein_id "XP_036366134.1"; exon_number "41";
NC_043013.1	Gnomon	CDS	1054881	1055009	.	-	0	gene_id "LOC115220933"; db_xref "GeneID:115220933"; gbkey "CDS"; gene "LOC115220933"; ID ""; gene_name "LOC115220933"; transcript_id "XM_036510241.1"; product "CLIP-associating protein 1-B isoform X5"; protein_id "XP_036366134.1"; exon_number "40";
NC_043013.1	Gnomon	CDS	1055117	1055243	.	-	1	gene_id "LOC115220933"; db_xref "GeneID:115220933"; gbkey "CDS"; gene "LOC115220933"; ID ""; gene_name "LOC115220933"; transcript_id "XM_036510241.1"; product "CLIP-associating protein 1-B isoform X5"; protein_id "XP_036366134.1"; exon_number "39";
NC_043013.1	Gnomon	CDS	1056068	1056134	.	-	2	gene_id "LOC115220933"; db_xref "GeneID:115220933"; gbkey "CDS"; gene "LOC115220933"; ID ""; gene_name "LOC115220933"; transcript_id "XM_036510241.1"; product "CLIP-associating protein 1-B isoform X5"; protein_id "XP_036366134.1"; exon_number "38";
NC_043013.1	Gnomon	CDS	1063421	1063496	.	-	0	gene_id "LOC115220933"; db_xref "GeneID:115220933"; gbkey "CDS"; gene "LOC115220933"; ID ""; gene_name "LOC115220933"; transcript_id "XM_036510241.1"; product "CLIP-associating protein 1-B isoform X5"; protein_id "XP_036366134.1"; exon_number "37";
NC_043013.1	Gnomon	CDS	1064639	1064885	.	-	1	gene_id "LOC115220933"; db_xref "GeneID:115220933"; gbkey "CDS"; gene "LOC115220933"; ID ""; gene_name "LOC115220933"; transcript_id "XM_036510241.1"; product "CLIP-associating protein 1-B isoform X5"; protein_id "XP_036366134.1"; exon_number "36";
NC_043013.1	Gnomon	CDS	1065307	1065425	.	-	0	gene_id "LOC115220933"; db_xref "GeneID:115220933"; gbkey "CDS"; gene "LOC115220933"; ID ""; gene_name "LOC115220933"; transcript_id "XM_036510241.1"; product "CLIP-associating protein 1-B isoform X5"; protein_id "XP_036366134.1"; exon_number "35";
NC_043013.1	Gnomon	CDS	1066433	1066519	.	-	0	gene_id "LOC115220933"; db_xref "GeneID:115220933"; gbkey "CDS"; gene "LOC115220933"; ID ""; gene_name "LOC115220933"; transcript_id "XM_036510241.1"; product "CLIP-associating protein 1-B isoform X5"; protein_id "XP_036366134.1"; exon_number "34";
NC_043013.1	Gnomon	CDS	1067709	1067852	.	-	0	gene_id "LOC115220933"; db_xref "GeneID:115220933"; gbkey "CDS"; gene "LOC115220933"; ID ""; gene_name "LOC115220933"; transcript_id "XM_036510241.1"; product "CLIP-associating protein 1-B isoform X5"; protein_id "XP_036366134.1"; exon_number "33";
NC_043013.1	Gnomon	CDS	1072364	1072369	.	-	0	gene_id "LOC115220933"; db_xref "GeneID:115220933"; gbkey "CDS"; gene "LOC115220933"; ID ""; gene_name "LOC115220933"; transcript_id "XM_036510241.1"; product "CLIP-associating protein 1-B isoform X5"; protein_id "XP_036366134.1"; exon_number "32";
NC_043013.1	Gnomon	CDS	1076907	1076985	.	-	1	gene_id "LOC115220933"; db_xref "GeneID:115220933"; gbkey "CDS"; gene "LOC115220933"; ID ""; gene_name "LOC115220933"; transcript_id "XM_036510241.1"; product "CLIP-associating protein 1-B isoform X5"; protein_id "XP_036366134.1"; exon_number "31";
NC_043013.1	Gnomon	CDS	1078477	1078640	.	-	0	gene_id "LOC115220933"; db_xref "GeneID:115220933"; gbkey "CDS"; gene "LOC115220933"; ID ""; gene_name "LOC115220933"; transcript_id "XM_036510241.1"; product "CLIP-associating protein 1-B isoform X5"; protein_id "XP_036366134.1"; exon_number "30";
NC_043013.1	Gnomon	CDS	1080610	1080673	.	-	1	gene_id "LOC115220933"; db_xref "GeneID:115220933"; gbkey "CDS"; gene "LOC115220933"; ID ""; gene_name "LOC115220933"; transcript_id "XM_036510241.1"; product "CLIP-associating protein 1-B isoform X5"; protein_id "XP_036366134.1"; exon_number "29";
NC_043013.1	Gnomon	CDS	1082202	1082305	.	-	0	gene_id "LOC115220933"; db_xref "GeneID:115220933"; gbkey "CDS"; gene "LOC115220933"; ID ""; gene_name "LOC115220933"; transcript_id "XM_036510241.1"; product "CLIP-associating protein 1-B isoform X5"; protein_id "XP_036366134.1"; exon_number "28";
NC_043013.1	Gnomon	CDS	1084445	1084486	.	-	0	gene_id "LOC115220933"; db_xref "GeneID:115220933"; gbkey "CDS"; gene "LOC115220933"; ID ""; gene_name "LOC115220933"; transcript_id "XM_036510241.1"; product "CLIP-associating protein 1-B isoform X5"; protein_id "XP_036366134.1"; exon_number "27";
NC_043013.1	Gnomon	CDS	1086748	1086876	.	-	0	gene_id "LOC115220933"; db_xref "GeneID:115220933"; gbkey "CDS"; gene "LOC115220933"; ID ""; gene_name "LOC115220933"; transcript_id "XM_036510241.1"; product "CLIP-associating protein 1-B isoform X5"; protein_id "XP_036366134.1"; exon_number "26";
NC_043013.1	Gnomon	CDS	1090407	1090436	.	-	0	gene_id "LOC115220933"; db_xref "GeneID:115220933"; gbkey "CDS"; gene "LOC115220933"; ID ""; gene_name "LOC115220933"; transcript_id "XM_036510241.1"; product "CLIP-associating protein 1-B isoform X5"; protein_id "XP_036366134.1"; exon_number "25";
NC_043013.1	Gnomon	CDS	1093875	1093942	.	-	2	gene_id "LOC115220933"; db_xref "GeneID:115220933"; gbkey "CDS"; gene "LOC115220933"; ID ""; gene_name "LOC115220933"; transcript_id "XM_036510241.1"; product "CLIP-associating protein 1-B isoform X5"; protein_id "XP_036366134.1"; exon_number "24";
NC_043013.1	Gnomon	CDS	1094341	1094388	.	-	2	gene_id "LOC115220933"; db_xref "GeneID:115220933"; gbkey "CDS"; gene "LOC115220933"; ID ""; gene_name "LOC115220933"; transcript_id "XM_036510241.1"; product "CLIP-associating protein 1-B isoform X5"; protein_id "XP_036366134.1"; exon_number "23";
NC_043013.1	Gnomon	CDS	1094641	1094805	.	-	2	gene_id "LOC115220933"; db_xref "GeneID:115220933"; gbkey "CDS"; gene "LOC115220933"; ID ""; gene_name "LOC115220933"; transcript_id "XM_036510241.1"; product "CLIP-associating protein 1-B isoform X5"; protein_id "XP_036366134.1"; exon_number "22";
NC_043013.1	Gnomon	CDS	1097308	1097409	.	-	2	gene_id "LOC115220933"; db_xref "GeneID:115220933"; gbkey "CDS"; gene "LOC115220933"; ID ""; gene_name "LOC115220933"; transcript_id "XM_036510241.1"; product "CLIP-associating protein 1-B isoform X5"; protein_id "XP_036366134.1"; exon_number "21";
NC_043013.1	Gnomon	CDS	1100764	1100901	.	-	2	gene_id "LOC115220933"; db_xref "GeneID:115220933"; gbkey "CDS"; gene "LOC115220933"; ID ""; gene_name "LOC115220933"; transcript_id "XM_036510241.1"; product "CLIP-associating protein 1-B isoform X5"; protein_id "XP_036366134.1"; exon_number "20";
NC_043013.1	Gnomon	CDS	1108054	1108089	.	-	2	gene_id "LOC115220933"; db_xref "GeneID:115220933"; gbkey "CDS"; gene "LOC115220933"; ID ""; gene_name "LOC115220933"; transcript_id "XM_036510241.1"; product "CLIP-associating protein 1-B isoform X5"; protein_id "XP_036366134.1"; exon_number "19";
NC_043013.1	Gnomon	CDS	1108499	1108554	.	-	1	gene_id "LOC115220933"; db_xref "GeneID:115220933"; gbkey "CDS"; gene "LOC115220933"; ID ""; gene_name "LOC115220933"; transcript_id "XM_036510241.1"; product "CLIP-associating protein 1-B isoform X5"; protein_id "XP_036366134.1"; exon_number "18";
NC_043013.1	Gnomon	CDS	1111347	1111550	.	-	1	gene_id "LOC115220933"; db_xref "GeneID:115220933"; gbkey "CDS"; gene "LOC115220933"; ID ""; gene_name "LOC115220933"; transcript_id "XM_036510241.1"; product "CLIP-associating protein 1-B isoform X5"; protein_id "XP_036366134.1"; exon_number "17";
NC_043013.1	Gnomon	CDS	1112337	1112474	.	-	1	gene_id "LOC115220933"; db_xref "GeneID:115220933"; gbkey "CDS"; gene "LOC115220933"; ID ""; gene_name "LOC115220933"; transcript_id "XM_036510241.1"; product "CLIP-associating protein 1-B isoform X5"; protein_id "XP_036366134.1"; exon_number "16";
NC_043013.1	Gnomon	CDS	1112585	1112655	.	-	0	gene_id "LOC115220933"; db_xref "GeneID:115220933"; gbkey "CDS"; gene "LOC115220933"; ID ""; gene_name "LOC115220933"; transcript_id "XM_036510241.1"; product "CLIP-associating protein 1-B isoform X5"; protein_id "XP_036366134.1"; exon_number "15";
NC_043013.1	Gnomon	CDS	1113812	1113947	.	-	1	gene_id "LOC115220933"; db_xref "GeneID:115220933"; gbkey "CDS"; gene "LOC115220933"; ID ""; gene_name "LOC115220933"; transcript_id "XM_036510241.1"; product "CLIP-associating protein 1-B isoform X5"; protein_id "XP_036366134.1"; exon_number "14";
NC_043013.1	Gnomon	CDS	1114167	1114312	.	-	0	gene_id "LOC115220933"; db_xref "GeneID:115220933"; gbkey "CDS"; gene "LOC115220933"; ID ""; gene_name "LOC115220933"; transcript_id "XM_036510241.1"; product "CLIP-associating protein 1-B isoform X5"; protein_id "XP_036366134.1"; exon_number "13";
NC_043013.1	Gnomon	CDS	1114963	1115055	.	-	0	gene_id "LOC115220933"; db_xref "GeneID:115220933"; gbkey "CDS"; gene "LOC115220933"; ID ""; gene_name "LOC115220933"; transcript_id "XM_036510241.1"; product "CLIP-associating protein 1-B isoform X5"; protein_id "XP_036366134.1"; exon_number "12";
NC_043013.1	Gnomon	CDS	1116896	1116972	.	-	2	gene_id "LOC115220933"; db_xref "GeneID:115220933"; gbkey "CDS"; gene "LOC115220933"; ID ""; gene_name "LOC115220933"; transcript_id "XM_036510241.1"; product "CLIP-associating protein 1-B isoform X5"; protein_id "XP_036366134.1"; exon_number "11";
NC_043013.1	Gnomon	CDS	1132290	1132424	.	-	2	gene_id "LOC115220933"; db_xref "GeneID:115220933"; gbkey "CDS"; gene "LOC115220933"; ID ""; gene_name "LOC115220933"; transcript_id "XM_036510241.1"; product "CLIP-associating protein 1-B isoform X5"; protein_id "XP_036366134.1"; exon_number "10";
NC_043013.1	Gnomon	CDS	1164802	1164872	.	-	1	gene_id "LOC115220933"; db_xref "GeneID:115220933"; gbkey "CDS"; gene "LOC115220933"; ID ""; gene_name "LOC115220933"; transcript_id "XM_036510241.1"; product "CLIP-associating protein 1-B isoform X5"; protein_id "XP_036366134.1"; exon_number "9";
NC_043013.1	Gnomon	CDS	1182531	1182628	.	-	0	gene_id "LOC115220933"; db_xref "GeneID:115220933"; gbkey "CDS"; gene "LOC115220933"; ID ""; gene_name "LOC115220933"; transcript_id "XM_036510241.1"; product "CLIP-associating protein 1-B isoform X5"; protein_id "XP_036366134.1"; exon_number "8";
NC_043013.1	Gnomon	CDS	1184751	1184826	.	-	1	gene_id "LOC115220933"; db_xref "GeneID:115220933"; gbkey "CDS"; gene "LOC115220933"; ID ""; gene_name "LOC115220933"; transcript_id "XM_036510241.1"; product "CLIP-associating protein 1-B isoform X5"; protein_id "XP_036366134.1"; exon_number "7";
NC_043013.1	Gnomon	CDS	1185933	1186024	.	-	0	gene_id "LOC115220933"; db_xref "GeneID:115220933"; gbkey "CDS"; gene "LOC115220933"; ID ""; gene_name "LOC115220933"; transcript_id "XM_036510241.1"; product "CLIP-associating protein 1-B isoform X5"; protein_id "XP_036366134.1"; exon_number "6";
NC_043013.1	Gnomon	CDS	1190364	1190423	.	-	0	gene_id "LOC115220933"; db_xref "GeneID:115220933"; gbkey "CDS"; gene "LOC115220933"; ID ""; gene_name "LOC115220933"; transcript_id "XM_036510241.1"; product "CLIP-associating protein 1-B isoform X5"; protein_id "XP_036366134.1"; exon_number "5";
NC_043013.1	Gnomon	CDS	1192857	1192900	.	-	2	gene_id "LOC115220933"; db_xref "GeneID:115220933"; gbkey "CDS"; gene "LOC115220933"; ID ""; gene_name "LOC115220933"; transcript_id "XM_036510241.1"; product "CLIP-associating protein 1-B isoform X5"; protein_id "XP_036366134.1"; exon_number "4";
NC_043013.1	Gnomon	CDS	1199275	1199353	.	-	0	gene_id "LOC115220933"; db_xref "GeneID:115220933"; gbkey "CDS"; gene "LOC115220933"; ID ""; gene_name "LOC115220933"; transcript_id "XM_036510241.1"; product "CLIP-associating protein 1-B isoform X5"; protein_id "XP_036366134.1"; exon_number "3";
NC_043013.1	Gnomon	CDS	1249583	1249759	.	-	0	gene_id "LOC115220933"; db_xref "GeneID:115220933"; gbkey "CDS"; gene "LOC115220933"; ID ""; gene_name "LOC115220933"; transcript_id "XM_036510241.1"; product "CLIP-associating protein 1-B isoform X5"; protein_id "XP_036366134.1"; exon_number "2";
NC_043013.1	Gnomon	exon	1048441	1051079	.	-	.	gene_id "LOC115220933"; db_xref "GeneID:115220933"; gbkey "mRNA"; gene "LOC115220933"; ID ""; gene_name "LOC115220933"; transcript_id "XM_036510241.1"; product "CLIP-associating protein 1-B, transcript variant X5"; exon_number "44"; model_evidence "Supporting evidence includes similarity to: 2 Proteins, and 100% coverage of the annotated genomic feature by RNAseq alignments, including 12 samples with support for all annotated introns";
NC_043013.1	Gnomon	exon	1051215	1051331	.	-	.	gene_id "LOC115220933"; db_xref "GeneID:115220933"; gbkey "mRNA"; gene "LOC115220933"; ID ""; gene_name "LOC115220933"; transcript_id "XM_036510241.1"; product "CLIP-associating protein 1-B, transcript variant X5"; exon_number "43"; model_evidence "Supporting evidence includes similarity to: 2 Proteins, and 100% coverage of the annotated genomic feature by RNAseq alignments, including 12 samples with support for all annotated introns";
NC_043013.1	Gnomon	exon	1051470	1051538	.	-	.	gene_id "LOC115220933"; db_xref "GeneID:115220933"; gbkey "mRNA"; gene "LOC115220933"; ID ""; gene_name "LOC115220933"; transcript_id "XM_036510241.1"; product "CLIP-associating protein 1-B, transcript variant X5"; exon_number "42"; model_evidence "Supporting evidence includes similarity to: 2 Proteins, and 100% coverage of the annotated genomic feature by RNAseq alignments, including 12 samples with support for all annotated introns";
NC_043013.1	Gnomon	exon	1053212	1053349	.	-	.	gene_id "LOC115220933"; db_xref "GeneID:115220933"; gbkey "mRNA"; gene "LOC115220933"; ID ""; gene_name "LOC115220933"; transcript_id "XM_036510241.1"; product "CLIP-associating protein 1-B, transcript variant X5"; exon_number "41"; model_evidence "Supporting evidence includes similarity to: 2 Proteins, and 100% coverage of the annotated genomic feature by RNAseq alignments, including 12 samples with support for all annotated introns";
NC_043013.1	Gnomon	exon	1054881	1055009	.	-	.	gene_id "LOC115220933"; db_xref "GeneID:115220933"; gbkey "mRNA"; gene "LOC115220933"; ID ""; gene_name "LOC115220933"; transcript_id "XM_036510241.1"; product "CLIP-associating protein 1-B, transcript variant X5"; exon_number "40"; model_evidence "Supporting evidence includes similarity to: 2 Proteins, and 100% coverage of the annotated genomic feature by RNAseq alignments, including 12 samples with support for all annotated introns";
NC_043013.1	Gnomon	exon	1055117	1055243	.	-	.	gene_id "LOC115220933"; db_xref "GeneID:115220933"; gbkey "mRNA"; gene "LOC115220933"; ID ""; gene_name "LOC115220933"; transcript_id "XM_036510241.1"; product "CLIP-associating protein 1-B, transcript variant X5"; exon_number "39"; model_evidence "Supporting evidence includes similarity to: 2 Proteins, and 100% coverage of the annotated genomic feature by RNAseq alignments, including 12 samples with support for all annotated introns";
NC_043013.1	Gnomon	exon	1056068	1056134	.	-	.	gene_id "LOC115220933"; db_xref "GeneID:115220933"; gbkey "mRNA"; gene "LOC115220933"; ID ""; gene_name "LOC115220933"; transcript_id "XM_036510241.1"; product "CLIP-associating protein 1-B, transcript variant X5"; exon_number "38"; model_evidence "Supporting evidence includes similarity to: 2 Proteins, and 100% coverage of the annotated genomic feature by RNAseq alignments, including 12 samples with support for all annotated introns";
NC_043013.1	Gnomon	exon	1063421	1063496	.	-	.	gene_id "LOC115220933"; db_xref "GeneID:115220933"; gbkey "mRNA"; gene "LOC115220933"; ID ""; gene_name "LOC115220933"; transcript_id "XM_036510241.1"; product "CLIP-associating protein 1-B, transcript variant X5"; exon_number "37"; model_evidence "Supporting evidence includes similarity to: 2 Proteins, and 100% coverage of the annotated genomic feature by RNAseq alignments, including 12 samples with support for all annotated introns";
NC_043013.1	Gnomon	exon	1064639	1064885	.	-	.	gene_id "LOC115220933"; db_xref "GeneID:115220933"; gbkey "mRNA"; gene "LOC115220933"; ID ""; gene_name "LOC115220933"; transcript_id "XM_036510241.1"; product "CLIP-associating protein 1-B, transcript variant X5"; exon_number "36"; model_evidence "Supporting evidence includes similarity to: 2 Proteins, and 100% coverage of the annotated genomic feature by RNAseq alignments, including 12 samples with support for all annotated introns";
NC_043013.1	Gnomon	exon	1065307	1065425	.	-	.	gene_id "LOC115220933"; db_xref "GeneID:115220933"; gbkey "mRNA"; gene "LOC115220933"; ID ""; gene_name "LOC115220933"; transcript_id "XM_036510241.1"; product "CLIP-associating protein 1-B, transcript variant X5"; exon_number "35"; model_evidence "Supporting evidence includes similarity to: 2 Proteins, and 100% coverage of the annotated genomic feature by RNAseq alignments, including 12 samples with support for all annotated introns";
NC_043013.1	Gnomon	exon	1066433	1066519	.	-	.	gene_id "LOC115220933"; db_xref "GeneID:115220933"; gbkey "mRNA"; gene "LOC115220933"; ID ""; gene_name "LOC115220933"; transcript_id "XM_036510241.1"; product "CLIP-associating protein 1-B, transcript variant X5"; exon_number "34"; model_evidence "Supporting evidence includes similarity to: 2 Proteins, and 100% coverage of the annotated genomic feature by RNAseq alignments, including 12 samples with support for all annotated introns";
NC_043013.1	Gnomon	exon	1067709	1067852	.	-	.	gene_id "LOC115220933"; db_xref "GeneID:115220933"; gbkey "mRNA"; gene "LOC115220933"; ID ""; gene_name "LOC115220933"; transcript_id "XM_036510241.1"; product "CLIP-associating protein 1-B, transcript variant X5"; exon_number "33"; model_evidence "Supporting evidence includes similarity to: 2 Proteins, and 100% coverage of the annotated genomic feature by RNAseq alignments, including 12 samples with support for all annotated introns";
NC_043013.1	Gnomon	exon	1072364	1072369	.	-	.	gene_id "LOC115220933"; db_xref "GeneID:115220933"; gbkey "mRNA"; gene "LOC115220933"; ID ""; gene_name "LOC115220933"; transcript_id "XM_036510241.1"; product "CLIP-associating protein 1-B, transcript variant X5"; exon_number "32"; model_evidence "Supporting evidence includes similarity to: 2 Proteins, and 100% coverage of the annotated genomic feature by RNAseq alignments, including 12 samples with support for all annotated introns";
NC_043013.1	Gnomon	exon	1076907	1076985	.	-	.	gene_id "LOC115220933"; db_xref "GeneID:115220933"; gbkey "mRNA"; gene "LOC115220933"; ID ""; gene_name "LOC115220933"; transcript_id "XM_036510241.1"; product "CLIP-associating protein 1-B, transcript variant X5"; exon_number "31"; model_evidence "Supporting evidence includes similarity to: 2 Proteins, and 100% coverage of the annotated genomic feature by RNAseq alignments, including 12 samples with support for all annotated introns";
NC_043013.1	Gnomon	exon	1078477	1078640	.	-	.	gene_id "LOC115220933"; db_xref "GeneID:115220933"; gbkey "mRNA"; gene "LOC115220933"; ID ""; gene_name "LOC115220933"; transcript_id "XM_036510241.1"; product "CLIP-associating protein 1-B, transcript variant X5"; exon_number "30"; model_evidence "Supporting evidence includes similarity to: 2 Proteins, and 100% coverage of the annotated genomic feature by RNAseq alignments, including 12 samples with support for all annotated introns";
NC_043013.1	Gnomon	exon	1080610	1080673	.	-	.	gene_id "LOC115220933"; db_xref "GeneID:115220933"; gbkey "mRNA"; gene "LOC115220933"; ID ""; gene_name "LOC115220933"; transcript_id "XM_036510241.1"; product "CLIP-associating protein 1-B, transcript variant X5"; exon_number "29"; model_evidence "Supporting evidence includes similarity to: 2 Proteins, and 100% coverage of the annotated genomic feature by RNAseq alignments, including 12 samples with support for all annotated introns";
NC_043013.1	Gnomon	exon	1082202	1082305	.	-	.	gene_id "LOC115220933"; db_xref "GeneID:115220933"; gbkey "mRNA"; gene "LOC115220933"; ID ""; gene_name "LOC115220933"; transcript_id "XM_036510241.1"; product "CLIP-associating protein 1-B, transcript variant X5"; exon_number "28"; model_evidence "Supporting evidence includes similarity to: 2 Proteins, and 100% coverage of the annotated genomic feature by RNAseq alignments, including 12 samples with support for all annotated introns";
NC_043013.1	Gnomon	exon	1084445	1084486	.	-	.	gene_id "LOC115220933"; db_xref "GeneID:115220933"; gbkey "mRNA"; gene "LOC115220933"; ID ""; gene_name "LOC115220933"; transcript_id "XM_036510241.1"; product "CLIP-associating protein 1-B, transcript variant X5"; exon_number "27"; model_evidence "Supporting evidence includes similarity to: 2 Proteins, and 100% coverage of the annotated genomic feature by RNAseq alignments, including 12 samples with support for all annotated introns";
NC_043013.1	Gnomon	exon	1086748	1086876	.	-	.	gene_id "LOC115220933"; db_xref "GeneID:115220933"; gbkey "mRNA"; gene "LOC115220933"; ID ""; gene_name "LOC115220933"; transcript_id "XM_036510241.1"; product "CLIP-associating protein 1-B, transcript variant X5"; exon_number "26"; model_evidence "Supporting evidence includes similarity to: 2 Proteins, and 100% coverage of the annotated genomic feature by RNAseq alignments, including 12 samples with support for all annotated introns";
NC_043013.1	Gnomon	exon	1090407	1090436	.	-	.	gene_id "LOC115220933"; db_xref "GeneID:115220933"; gbkey "mRNA"; gene "LOC115220933"; ID ""; gene_name "LOC115220933"; transcript_id "XM_036510241.1"; product "CLIP-associating protein 1-B, transcript variant X5"; exon_number "25"; model_evidence "Supporting evidence includes similarity to: 2 Proteins, and 100% coverage of the annotated genomic feature by RNAseq alignments, including 12 samples with support for all annotated introns";
NC_043013.1	Gnomon	exon	1093875	1093942	.	-	.	gene_id "LOC115220933"; db_xref "GeneID:115220933"; gbkey "mRNA"; gene "LOC115220933"; ID ""; gene_name "LOC115220933"; transcript_id "XM_036510241.1"; product "CLIP-associating protein 1-B, transcript variant X5"; exon_number "24"; model_evidence "Supporting evidence includes similarity to: 2 Proteins, and 100% coverage of the annotated genomic feature by RNAseq alignments, including 12 samples with support for all annotated introns";
NC_043013.1	Gnomon	exon	1094341	1094388	.	-	.	gene_id "LOC115220933"; db_xref "GeneID:115220933"; gbkey "mRNA"; gene "LOC115220933"; ID ""; gene_name "LOC115220933"; transcript_id "XM_036510241.1"; product "CLIP-associating protein 1-B, transcript variant X5"; exon_number "23"; model_evidence "Supporting evidence includes similarity to: 2 Proteins, and 100% coverage of the annotated genomic feature by RNAseq alignments, including 12 samples with support for all annotated introns";
NC_043013.1	Gnomon	exon	1094641	1094805	.	-	.	gene_id "LOC115220933"; db_xref "GeneID:115220933"; gbkey "mRNA"; gene "LOC115220933"; ID ""; gene_name "LOC115220933"; transcript_id "XM_036510241.1"; product "CLIP-associating protein 1-B, transcript variant X5"; exon_number "22"; model_evidence "Supporting evidence includes similarity to: 2 Proteins, and 100% coverage of the annotated genomic feature by RNAseq alignments, including 12 samples with support for all annotated introns";
NC_043013.1	Gnomon	exon	1097308	1097409	.	-	.	gene_id "LOC115220933"; db_xref "GeneID:115220933"; gbkey "mRNA"; gene "LOC115220933"; ID ""; gene_name "LOC115220933"; transcript_id "XM_036510241.1"; product "CLIP-associating protein 1-B, transcript variant X5"; exon_number "21"; model_evidence "Supporting evidence includes similarity to: 2 Proteins, and 100% coverage of the annotated genomic feature by RNAseq alignments, including 12 samples with support for all annotated introns";
NC_043013.1	Gnomon	exon	1100764	1100901	.	-	.	gene_id "LOC115220933"; db_xref "GeneID:115220933"; gbkey "mRNA"; gene "LOC115220933"; ID ""; gene_name "LOC115220933"; transcript_id "XM_036510241.1"; product "CLIP-associating protein 1-B, transcript variant X5"; exon_number "20"; model_evidence "Supporting evidence includes similarity to: 2 Proteins, and 100% coverage of the annotated genomic feature by RNAseq alignments, including 12 samples with support for all annotated introns";
NC_043013.1	Gnomon	exon	1108054	1108089	.	-	.	gene_id "LOC115220933"; db_xref "GeneID:115220933"; gbkey "mRNA"; gene "LOC115220933"; ID ""; gene_name "LOC115220933"; transcript_id "XM_036510241.1"; product "CLIP-associating protein 1-B, transcript variant X5"; exon_number "19"; model_evidence "Supporting evidence includes similarity to: 2 Proteins, and 100% coverage of the annotated genomic feature by RNAseq alignments, including 12 samples with support for all annotated introns";
NC_043013.1	Gnomon	exon	1108499	1108554	.	-	.	gene_id "LOC115220933"; db_xref "GeneID:115220933"; gbkey "mRNA"; gene "LOC115220933"; ID ""; gene_name "LOC115220933"; transcript_id "XM_036510241.1"; product "CLIP-associating protein 1-B, transcript variant X5"; exon_number "18"; model_evidence "Supporting evidence includes similarity to: 2 Proteins, and 100% coverage of the annotated genomic feature by RNAseq alignments, including 12 samples with support for all annotated introns";
NC_043013.1	Gnomon	exon	1111347	1111550	.	-	.	gene_id "LOC115220933"; db_xref "GeneID:115220933"; gbkey "mRNA"; gene "LOC115220933"; ID ""; gene_name "LOC115220933"; transcript_id "XM_036510241.1"; product "CLIP-associating protein 1-B, transcript variant X5"; exon_number "17"; model_evidence "Supporting evidence includes similarity to: 2 Proteins, and 100% coverage of the annotated genomic feature by RNAseq alignments, including 12 samples with support for all annotated introns";
NC_043013.1	Gnomon	exon	1112337	1112474	.	-	.	gene_id "LOC115220933"; db_xref "GeneID:115220933"; gbkey "mRNA"; gene "LOC115220933"; ID ""; gene_name "LOC115220933"; transcript_id "XM_036510241.1"; product "CLIP-associating protein 1-B, transcript variant X5"; exon_number "16"; model_evidence "Supporting evidence includes similarity to: 2 Proteins, and 100% coverage of the annotated genomic feature by RNAseq alignments, including 12 samples with support for all annotated introns";
NC_043013.1	Gnomon	exon	1112585	1112655	.	-	.	gene_id "LOC115220933"; db_xref "GeneID:115220933"; gbkey "mRNA"; gene "LOC115220933"; ID ""; gene_name "LOC115220933"; transcript_id "XM_036510241.1"; product "CLIP-associating protein 1-B, transcript variant X5"; exon_number "15"; model_evidence "Supporting evidence includes similarity to: 2 Proteins, and 100% coverage of the annotated genomic feature by RNAseq alignments, including 12 samples with support for all annotated introns";
NC_043013.1	Gnomon	exon	1113812	1113947	.	-	.	gene_id "LOC115220933"; db_xref "GeneID:115220933"; gbkey "mRNA"; gene "LOC115220933"; ID ""; gene_name "LOC115220933"; transcript_id "XM_036510241.1"; product "CLIP-associating protein 1-B, transcript variant X5"; exon_number "14"; model_evidence "Supporting evidence includes similarity to: 2 Proteins, and 100% coverage of the annotated genomic feature by RNAseq alignments, including 12 samples with support for all annotated introns";
NC_043013.1	Gnomon	exon	1114167	1114312	.	-	.	gene_id "LOC115220933"; db_xref "GeneID:115220933"; gbkey "mRNA"; gene "LOC115220933"; ID ""; gene_name "LOC115220933"; transcript_id "XM_036510241.1"; product "CLIP-associating protein 1-B, transcript variant X5"; exon_number "13"; model_evidence "Supporting evidence includes similarity to: 2 Proteins, and 100% coverage of the annotated genomic feature by RNAseq alignments, including 12 samples with support for all annotated introns";
NC_043013.1	Gnomon	exon	1114963	1115055	.	-	.	gene_id "LOC115220933"; db_xref "GeneID:115220933"; gbkey "mRNA"; gene "LOC115220933"; ID ""; gene_name "LOC115220933"; transcript_id "XM_036510241.1"; product "CLIP-associating protein 1-B, transcript variant X5"; exon_number "12"; model_evidence "Supporting evidence includes similarity to: 2 Proteins, and 100% coverage of the annotated genomic feature by RNAseq alignments, including 12 samples with support for all annotated introns";
NC_043013.1	Gnomon	exon	1116896	1116972	.	-	.	gene_id "LOC115220933"; db_xref "GeneID:115220933"; gbkey "mRNA"; gene "LOC115220933"; ID ""; gene_name "LOC115220933"; transcript_id "XM_036510241.1"; product "CLIP-associating protein 1-B, transcript variant X5"; exon_number "11"; model_evidence "Supporting evidence includes similarity to: 2 Proteins, and 100% coverage of the annotated genomic feature by RNAseq alignments, including 12 samples with support for all annotated introns";
NC_043013.1	Gnomon	exon	1132290	1132424	.	-	.	gene_id "LOC115220933"; db_xref "GeneID:115220933"; gbkey "mRNA"; gene "LOC115220933"; ID ""; gene_name "LOC115220933"; transcript_id "XM_036510241.1"; product "CLIP-associating protein 1-B, transcript variant X5"; exon_number "10"; model_evidence "Supporting evidence includes similarity to: 2 Proteins, and 100% coverage of the annotated genomic feature by RNAseq alignments, including 12 samples with support for all annotated introns";
NC_043013.1	Gnomon	exon	1164802	1164872	.	-	.	gene_id "LOC115220933"; db_xref "GeneID:115220933"; gbkey "mRNA"; gene "LOC115220933"; ID ""; gene_name "LOC115220933"; transcript_id "XM_036510241.1"; product "CLIP-associating protein 1-B, transcript variant X5"; exon_number "9"; model_evidence "Supporting evidence includes similarity to: 2 Proteins, and 100% coverage of the annotated genomic feature by RNAseq alignments, including 12 samples with support for all annotated introns";
NC_043013.1	Gnomon	exon	1182531	1182628	.	-	.	gene_id "LOC115220933"; db_xref "GeneID:115220933"; gbkey "mRNA"; gene "LOC115220933"; ID ""; gene_name "LOC115220933"; transcript_id "XM_036510241.1"; product "CLIP-associating protein 1-B, transcript variant X5"; exon_number "8"; model_evidence "Supporting evidence includes similarity to: 2 Proteins, and 100% coverage of the annotated genomic feature by RNAseq alignments, including 12 samples with support for all annotated introns";
NC_043013.1	Gnomon	exon	1184751	1184826	.	-	.	gene_id "LOC115220933"; db_xref "GeneID:115220933"; gbkey "mRNA"; gene "LOC115220933"; ID ""; gene_name "LOC115220933"; transcript_id "XM_036510241.1"; product "CLIP-associating protein 1-B, transcript variant X5"; exon_number "7"; model_evidence "Supporting evidence includes similarity to: 2 Proteins, and 100% coverage of the annotated genomic feature by RNAseq alignments, including 12 samples with support for all annotated introns";
NC_043013.1	Gnomon	exon	1185933	1186024	.	-	.	gene_id "LOC115220933"; db_xref "GeneID:115220933"; gbkey "mRNA"; gene "LOC115220933"; ID ""; gene_name "LOC115220933"; transcript_id "XM_036510241.1"; product "CLIP-associating protein 1-B, transcript variant X5"; exon_number "6"; model_evidence "Supporting evidence includes similarity to: 2 Proteins, and 100% coverage of the annotated genomic feature by RNAseq alignments, including 12 samples with support for all annotated introns";
NC_043013.1	Gnomon	exon	1190364	1190423	.	-	.	gene_id "LOC115220933"; db_xref "GeneID:115220933"; gbkey "mRNA"; gene "LOC115220933"; ID ""; gene_name "LOC115220933"; transcript_id "XM_036510241.1"; product "CLIP-associating protein 1-B, transcript variant X5"; exon_number "5"; model_evidence "Supporting evidence includes similarity to: 2 Proteins, and 100% coverage of the annotated genomic feature by RNAseq alignments, including 12 samples with support for all annotated introns";
NC_043013.1	Gnomon	exon	1192857	1192900	.	-	.	gene_id "LOC115220933"; db_xref "GeneID:115220933"; gbkey "mRNA"; gene "LOC115220933"; ID ""; gene_name "LOC115220933"; transcript_id "XM_036510241.1"; product "CLIP-associating protein 1-B, transcript variant X5"; exon_number "4"; model_evidence "Supporting evidence includes similarity to: 2 Proteins, and 100% coverage of the annotated genomic feature by RNAseq alignments, including 12 samples with support for all annotated introns";
NC_043013.1	Gnomon	exon	1199275	1199353	.	-	.	gene_id "LOC115220933"; db_xref "GeneID:115220933"; gbkey "mRNA"; gene "LOC115220933"; ID ""; gene_name "LOC115220933"; transcript_id "XM_036510241.1"; product "CLIP-associating protein 1-B, transcript variant X5"; exon_number "3"; model_evidence "Supporting evidence includes similarity to: 2 Proteins, and 100% coverage of the annotated genomic feature by RNAseq alignments, including 12 samples with support for all annotated introns";
NC_043013.1	Gnomon	exon	1249583	1250057	.	-	.	gene_id "LOC115220933"; db_xref "GeneID:115220933"; gbkey "mRNA"; gene "LOC115220933"; ID ""; gene_name "LOC115220933"; transcript_id "XM_036510241.1"; product "CLIP-associating protein 1-B, transcript variant X5"; exon_number "2"; model_evidence "Supporting evidence includes similarity to: 2 Proteins, and 100% coverage of the annotated genomic feature by RNAseq alignments, including 12 samples with support for all annotated introns";
NC_043013.1	Gnomon	exon	1250920	1251071	.	-	.	gene_id "LOC115220933"; db_xref "GeneID:115220933"; gbkey "mRNA"; gene "LOC115220933"; ID ""; gene_name "LOC115220933"; transcript_id "XM_036510241.1"; product "CLIP-associating protein 1-B, transcript variant X5"; exon_number "1"; model_evidence "Supporting evidence includes similarity to: 2 Proteins, and 100% coverage of the annotated genomic feature by RNAseq alignments, including 12 samples with support for all annotated introns";
NC_043013.1	Gnomon	start_codon	1249757	1249759	.	-	0	gene_id "LOC115220933"; db_xref "GeneID:115220933"; gbkey "CDS"; gene "LOC115220933"; ID ""; gene_name "LOC115220933"; transcript_id "XM_036510241.1"; product "CLIP-associating protein 1-B isoform X5"; protein_id "XP_036366134.1"; exon_number "2";
NC_043013.1	Gnomon	stop_codon	1050987	1050989	.	-	0	gene_id "LOC115220933"; db_xref "GeneID:115220933"; gbkey "CDS"; gene "LOC115220933"; ID ""; gene_name "LOC115220933"; transcript_id "XM_036510241.1"; product "CLIP-associating protein 1-B isoform X5"; protein_id "XP_036366134.1"; exon_number "44";
NC_043013.1	Gnomon	transcript	1048441	1251071	.	-	.	gene_id "LOC115220933"; ID "XM_036510242.1"; gene_name "LOC115220933"; transcript_id "XM_036510242.1";
NC_043013.1	Gnomon	CDS	1050990	1051079	.	-	0	gene_id "LOC115220933"; db_xref "GeneID:115220933"; gbkey "CDS"; gene "LOC115220933"; ID ""; gene_name "LOC115220933"; transcript_id "XM_036510242.1"; product "CLIP-associating protein 1-B isoform X6"; protein_id "XP_036366135.1"; exon_number "44";
NC_043013.1	Gnomon	CDS	1051215	1051331	.	-	0	gene_id "LOC115220933"; db_xref "GeneID:115220933"; gbkey "CDS"; gene "LOC115220933"; ID ""; gene_name "LOC115220933"; transcript_id "XM_036510242.1"; product "CLIP-associating protein 1-B isoform X6"; protein_id "XP_036366135.1"; exon_number "43";
NC_043013.1	Gnomon	CDS	1051470	1051538	.	-	0	gene_id "LOC115220933"; db_xref "GeneID:115220933"; gbkey "CDS"; gene "LOC115220933"; ID ""; gene_name "LOC115220933"; transcript_id "XM_036510242.1"; product "CLIP-associating protein 1-B isoform X6"; protein_id "XP_036366135.1"; exon_number "42";
NC_043013.1	Gnomon	CDS	1053212	1053349	.	-	0	gene_id "LOC115220933"; db_xref "GeneID:115220933"; gbkey "CDS"; gene "LOC115220933"; ID ""; gene_name "LOC115220933"; transcript_id "XM_036510242.1"; product "CLIP-associating protein 1-B isoform X6"; protein_id "XP_036366135.1"; exon_number "41";
NC_043013.1	Gnomon	CDS	1054881	1055009	.	-	0	gene_id "LOC115220933"; db_xref "GeneID:115220933"; gbkey "CDS"; gene "LOC115220933"; ID ""; gene_name "LOC115220933"; transcript_id "XM_036510242.1"; product "CLIP-associating protein 1-B isoform X6"; protein_id "XP_036366135.1"; exon_number "40";
NC_043013.1	Gnomon	CDS	1055117	1055243	.	-	1	gene_id "LOC115220933"; db_xref "GeneID:115220933"; gbkey "CDS"; gene "LOC115220933"; ID ""; gene_name "LOC115220933"; transcript_id "XM_036510242.1"; product "CLIP-associating protein 1-B isoform X6"; protein_id "XP_036366135.1"; exon_number "39";
NC_043013.1	Gnomon	CDS	1056068	1056134	.	-	2	gene_id "LOC115220933"; db_xref "GeneID:115220933"; gbkey "CDS"; gene "LOC115220933"; ID ""; gene_name "LOC115220933"; transcript_id "XM_036510242.1"; product "CLIP-associating protein 1-B isoform X6"; protein_id "XP_036366135.1"; exon_number "38";
NC_043013.1	Gnomon	CDS	1061803	1061844	.	-	2	gene_id "LOC115220933"; db_xref "GeneID:115220933"; gbkey "CDS"; gene "LOC115220933"; ID ""; gene_name "LOC115220933"; transcript_id "XM_036510242.1"; product "CLIP-associating protein 1-B isoform X6"; protein_id "XP_036366135.1"; exon_number "37";
NC_043013.1	Gnomon	CDS	1063421	1063496	.	-	0	gene_id "LOC115220933"; db_xref "GeneID:115220933"; gbkey "CDS"; gene "LOC115220933"; ID ""; gene_name "LOC115220933"; transcript_id "XM_036510242.1"; product "CLIP-associating protein 1-B isoform X6"; protein_id "XP_036366135.1"; exon_number "36";
NC_043013.1	Gnomon	CDS	1064639	1064885	.	-	1	gene_id "LOC115220933"; db_xref "GeneID:115220933"; gbkey "CDS"; gene "LOC115220933"; ID ""; gene_name "LOC115220933"; transcript_id "XM_036510242.1"; product "CLIP-associating protein 1-B isoform X6"; protein_id "XP_036366135.1"; exon_number "35";
NC_043013.1	Gnomon	CDS	1065307	1065425	.	-	0	gene_id "LOC115220933"; db_xref "GeneID:115220933"; gbkey "CDS"; gene "LOC115220933"; ID ""; gene_name "LOC115220933"; transcript_id "XM_036510242.1"; product "CLIP-associating protein 1-B isoform X6"; protein_id "XP_036366135.1"; exon_number "34";
NC_043013.1	Gnomon	CDS	1066433	1066519	.	-	0	gene_id "LOC115220933"; db_xref "GeneID:115220933"; gbkey "CDS"; gene "LOC115220933"; ID ""; gene_name "LOC115220933"; transcript_id "XM_036510242.1"; product "CLIP-associating protein 1-B isoform X6"; protein_id "XP_036366135.1"; exon_number "33";
NC_043013.1	Gnomon	CDS	1067709	1067852	.	-	0	gene_id "LOC115220933"; db_xref "GeneID:115220933"; gbkey "CDS"; gene "LOC115220933"; ID ""; gene_name "LOC115220933"; transcript_id "XM_036510242.1"; product "CLIP-associating protein 1-B isoform X6"; protein_id "XP_036366135.1"; exon_number "32";
NC_043013.1	Gnomon	CDS	1072364	1072369	.	-	0	gene_id "LOC115220933"; db_xref "GeneID:115220933"; gbkey "CDS"; gene "LOC115220933"; ID ""; gene_name "LOC115220933"; transcript_id "XM_036510242.1"; product "CLIP-associating protein 1-B isoform X6"; protein_id "XP_036366135.1"; exon_number "31";
NC_043013.1	Gnomon	CDS	1076907	1076985	.	-	1	gene_id "LOC115220933"; db_xref "GeneID:115220933"; gbkey "CDS"; gene "LOC115220933"; ID ""; gene_name "LOC115220933"; transcript_id "XM_036510242.1"; product "CLIP-associating protein 1-B isoform X6"; protein_id "XP_036366135.1"; exon_number "30";
NC_043013.1	Gnomon	CDS	1078477	1078640	.	-	0	gene_id "LOC115220933"; db_xref "GeneID:115220933"; gbkey "CDS"; gene "LOC115220933"; ID ""; gene_name "LOC115220933"; transcript_id "XM_036510242.1"; product "CLIP-associating protein 1-B isoform X6"; protein_id "XP_036366135.1"; exon_number "29";
NC_043013.1	Gnomon	CDS	1080610	1080673	.	-	1	gene_id "LOC115220933"; db_xref "GeneID:115220933"; gbkey "CDS"; gene "LOC115220933"; ID ""; gene_name "LOC115220933"; transcript_id "XM_036510242.1"; product "CLIP-associating protein 1-B isoform X6"; protein_id "XP_036366135.1"; exon_number "28";
NC_043013.1	Gnomon	CDS	1082202	1082305	.	-	0	gene_id "LOC115220933"; db_xref "GeneID:115220933"; gbkey "CDS"; gene "LOC115220933"; ID ""; gene_name "LOC115220933"; transcript_id "XM_036510242.1"; product "CLIP-associating protein 1-B isoform X6"; protein_id "XP_036366135.1"; exon_number "27";
NC_043013.1	Gnomon	CDS	1086748	1086876	.	-	0	gene_id "LOC115220933"; db_xref "GeneID:115220933"; gbkey "CDS"; gene "LOC115220933"; ID ""; gene_name "LOC115220933"; transcript_id "XM_036510242.1"; product "CLIP-associating protein 1-B isoform X6"; protein_id "XP_036366135.1"; exon_number "26";
NC_043013.1	Gnomon	CDS	1090407	1090436	.	-	0	gene_id "LOC115220933"; db_xref "GeneID:115220933"; gbkey "CDS"; gene "LOC115220933"; ID ""; gene_name "LOC115220933"; transcript_id "XM_036510242.1"; product "CLIP-associating protein 1-B isoform X6"; protein_id "XP_036366135.1"; exon_number "25";
NC_043013.1	Gnomon	CDS	1093875	1093942	.	-	2	gene_id "LOC115220933"; db_xref "GeneID:115220933"; gbkey "CDS"; gene "LOC115220933"; ID ""; gene_name "LOC115220933"; transcript_id "XM_036510242.1"; product "CLIP-associating protein 1-B isoform X6"; protein_id "XP_036366135.1"; exon_number "24";
NC_043013.1	Gnomon	CDS	1094341	1094388	.	-	2	gene_id "LOC115220933"; db_xref "GeneID:115220933"; gbkey "CDS"; gene "LOC115220933"; ID ""; gene_name "LOC115220933"; transcript_id "XM_036510242.1"; product "CLIP-associating protein 1-B isoform X6"; protein_id "XP_036366135.1"; exon_number "23";
NC_043013.1	Gnomon	CDS	1094641	1094805	.	-	2	gene_id "LOC115220933"; db_xref "GeneID:115220933"; gbkey "CDS"; gene "LOC115220933"; ID ""; gene_name "LOC115220933"; transcript_id "XM_036510242.1"; product "CLIP-associating protein 1-B isoform X6"; protein_id "XP_036366135.1"; exon_number "22";
NC_043013.1	Gnomon	CDS	1097308	1097409	.	-	2	gene_id "LOC115220933"; db_xref "GeneID:115220933"; gbkey "CDS"; gene "LOC115220933"; ID ""; gene_name "LOC115220933"; transcript_id "XM_036510242.1"; product "CLIP-associating protein 1-B isoform X6"; protein_id "XP_036366135.1"; exon_number "21";
NC_043013.1	Gnomon	CDS	1100764	1100901	.	-	2	gene_id "LOC115220933"; db_xref "GeneID:115220933"; gbkey "CDS"; gene "LOC115220933"; ID ""; gene_name "LOC115220933"; transcript_id "XM_036510242.1"; product "CLIP-associating protein 1-B isoform X6"; protein_id "XP_036366135.1"; exon_number "20";
NC_043013.1	Gnomon	CDS	1108054	1108089	.	-	2	gene_id "LOC115220933"; db_xref "GeneID:115220933"; gbkey "CDS"; gene "LOC115220933"; ID ""; gene_name "LOC115220933"; transcript_id "XM_036510242.1"; product "CLIP-associating protein 1-B isoform X6"; protein_id "XP_036366135.1"; exon_number "19";
NC_043013.1	Gnomon	CDS	1108499	1108554	.	-	1	gene_id "LOC115220933"; db_xref "GeneID:115220933"; gbkey "CDS"; gene "LOC115220933"; ID ""; gene_name "LOC115220933"; transcript_id "XM_036510242.1"; product "CLIP-associating protein 1-B isoform X6"; protein_id "XP_036366135.1"; exon_number "18";
NC_043013.1	Gnomon	CDS	1111347	1111550	.	-	1	gene_id "LOC115220933"; db_xref "GeneID:115220933"; gbkey "CDS"; gene "LOC115220933"; ID ""; gene_name "LOC115220933"; transcript_id "XM_036510242.1"; product "CLIP-associating protein 1-B isoform X6"; protein_id "XP_036366135.1"; exon_number "17";
NC_043013.1	Gnomon	CDS	1112337	1112474	.	-	1	gene_id "LOC115220933"; db_xref "GeneID:115220933"; gbkey "CDS"; gene "LOC115220933"; ID ""; gene_name "LOC115220933"; transcript_id "XM_036510242.1"; product "CLIP-associating protein 1-B isoform X6"; protein_id "XP_036366135.1"; exon_number "16";
NC_043013.1	Gnomon	CDS	1112585	1112655	.	-	0	gene_id "LOC115220933"; db_xref "GeneID:115220933"; gbkey "CDS"; gene "LOC115220933"; ID ""; gene_name "LOC115220933"; transcript_id "XM_036510242.1"; product "CLIP-associating protein 1-B isoform X6"; protein_id "XP_036366135.1"; exon_number "15";
NC_043013.1	Gnomon	CDS	1113812	1113947	.	-	1	gene_id "LOC115220933"; db_xref "GeneID:115220933"; gbkey "CDS"; gene "LOC115220933"; ID ""; gene_name "LOC115220933"; transcript_id "XM_036510242.1"; product "CLIP-associating protein 1-B isoform X6"; protein_id "XP_036366135.1"; exon_number "14";
NC_043013.1	Gnomon	CDS	1114167	1114312	.	-	0	gene_id "LOC115220933"; db_xref "GeneID:115220933"; gbkey "CDS"; gene "LOC115220933"; ID ""; gene_name "LOC115220933"; transcript_id "XM_036510242.1"; product "CLIP-associating protein 1-B isoform X6"; protein_id "XP_036366135.1"; exon_number "13";
NC_043013.1	Gnomon	CDS	1114963	1115055	.	-	0	gene_id "LOC115220933"; db_xref "GeneID:115220933"; gbkey "CDS"; gene "LOC115220933"; ID ""; gene_name "LOC115220933"; transcript_id "XM_036510242.1"; product "CLIP-associating protein 1-B isoform X6"; protein_id "XP_036366135.1"; exon_number "12";
NC_043013.1	Gnomon	CDS	1116896	1116972	.	-	2	gene_id "LOC115220933"; db_xref "GeneID:115220933"; gbkey "CDS"; gene "LOC115220933"; ID ""; gene_name "LOC115220933"; transcript_id "XM_036510242.1"; product "CLIP-associating protein 1-B isoform X6"; protein_id "XP_036366135.1"; exon_number "11";
NC_043013.1	Gnomon	CDS	1132290	1132424	.	-	2	gene_id "LOC115220933"; db_xref "GeneID:115220933"; gbkey "CDS"; gene "LOC115220933"; ID ""; gene_name "LOC115220933"; transcript_id "XM_036510242.1"; product "CLIP-associating protein 1-B isoform X6"; protein_id "XP_036366135.1"; exon_number "10";
NC_043013.1	Gnomon	CDS	1164802	1164872	.	-	1	gene_id "LOC115220933"; db_xref "GeneID:115220933"; gbkey "CDS"; gene "LOC115220933"; ID ""; gene_name "LOC115220933"; transcript_id "XM_036510242.1"; product "CLIP-associating protein 1-B isoform X6"; protein_id "XP_036366135.1"; exon_number "9";
NC_043013.1	Gnomon	CDS	1182531	1182628	.	-	0	gene_id "LOC115220933"; db_xref "GeneID:115220933"; gbkey "CDS"; gene "LOC115220933"; ID ""; gene_name "LOC115220933"; transcript_id "XM_036510242.1"; product "CLIP-associating protein 1-B isoform X6"; protein_id "XP_036366135.1"; exon_number "8";
NC_043013.1	Gnomon	CDS	1184751	1184826	.	-	1	gene_id "LOC115220933"; db_xref "GeneID:115220933"; gbkey "CDS"; gene "LOC115220933"; ID ""; gene_name "LOC115220933"; transcript_id "XM_036510242.1"; product "CLIP-associating protein 1-B isoform X6"; protein_id "XP_036366135.1"; exon_number "7";
NC_043013.1	Gnomon	CDS	1185933	1186024	.	-	0	gene_id "LOC115220933"; db_xref "GeneID:115220933"; gbkey "CDS"; gene "LOC115220933"; ID ""; gene_name "LOC115220933"; transcript_id "XM_036510242.1"; product "CLIP-associating protein 1-B isoform X6"; protein_id "XP_036366135.1"; exon_number "6";
NC_043013.1	Gnomon	CDS	1190364	1190423	.	-	0	gene_id "LOC115220933"; db_xref "GeneID:115220933"; gbkey "CDS"; gene "LOC115220933"; ID ""; gene_name "LOC115220933"; transcript_id "XM_036510242.1"; product "CLIP-associating protein 1-B isoform X6"; protein_id "XP_036366135.1"; exon_number "5";
NC_043013.1	Gnomon	CDS	1192857	1192900	.	-	2	gene_id "LOC115220933"; db_xref "GeneID:115220933"; gbkey "CDS"; gene "LOC115220933"; ID ""; gene_name "LOC115220933"; transcript_id "XM_036510242.1"; product "CLIP-associating protein 1-B isoform X6"; protein_id "XP_036366135.1"; exon_number "4";
NC_043013.1	Gnomon	CDS	1199275	1199353	.	-	0	gene_id "LOC115220933"; db_xref "GeneID:115220933"; gbkey "CDS"; gene "LOC115220933"; ID ""; gene_name "LOC115220933"; transcript_id "XM_036510242.1"; product "CLIP-associating protein 1-B isoform X6"; protein_id "XP_036366135.1"; exon_number "3";
NC_043013.1	Gnomon	CDS	1249583	1249759	.	-	0	gene_id "LOC115220933"; db_xref "GeneID:115220933"; gbkey "CDS"; gene "LOC115220933"; ID ""; gene_name "LOC115220933"; transcript_id "XM_036510242.1"; product "CLIP-associating protein 1-B isoform X6"; protein_id "XP_036366135.1"; exon_number "2";
NC_043013.1	Gnomon	exon	1048441	1051079	.	-	.	gene_id "LOC115220933"; db_xref "GeneID:115220933"; gbkey "mRNA"; gene "LOC115220933"; ID ""; gene_name "LOC115220933"; transcript_id "XM_036510242.1"; product "CLIP-associating protein 1-B, transcript variant X6"; exon_number "44"; model_evidence "Supporting evidence includes similarity to: 2 Proteins, and 100% coverage of the annotated genomic feature by RNAseq alignments, including 9 samples with support for all annotated introns";
NC_043013.1	Gnomon	exon	1051215	1051331	.	-	.	gene_id "LOC115220933"; db_xref "GeneID:115220933"; gbkey "mRNA"; gene "LOC115220933"; ID ""; gene_name "LOC115220933"; transcript_id "XM_036510242.1"; product "CLIP-associating protein 1-B, transcript variant X6"; exon_number "43"; model_evidence "Supporting evidence includes similarity to: 2 Proteins, and 100% coverage of the annotated genomic feature by RNAseq alignments, including 9 samples with support for all annotated introns";
NC_043013.1	Gnomon	exon	1051470	1051538	.	-	.	gene_id "LOC115220933"; db_xref "GeneID:115220933"; gbkey "mRNA"; gene "LOC115220933"; ID ""; gene_name "LOC115220933"; transcript_id "XM_036510242.1"; product "CLIP-associating protein 1-B, transcript variant X6"; exon_number "42"; model_evidence "Supporting evidence includes similarity to: 2 Proteins, and 100% coverage of the annotated genomic feature by RNAseq alignments, including 9 samples with support for all annotated introns";
NC_043013.1	Gnomon	exon	1053212	1053349	.	-	.	gene_id "LOC115220933"; db_xref "GeneID:115220933"; gbkey "mRNA"; gene "LOC115220933"; ID ""; gene_name "LOC115220933"; transcript_id "XM_036510242.1"; product "CLIP-associating protein 1-B, transcript variant X6"; exon_number "41"; model_evidence "Supporting evidence includes similarity to: 2 Proteins, and 100% coverage of the annotated genomic feature by RNAseq alignments, including 9 samples with support for all annotated introns";
NC_043013.1	Gnomon	exon	1054881	1055009	.	-	.	gene_id "LOC115220933"; db_xref "GeneID:115220933"; gbkey "mRNA"; gene "LOC115220933"; ID ""; gene_name "LOC115220933"; transcript_id "XM_036510242.1"; product "CLIP-associating protein 1-B, transcript variant X6"; exon_number "40"; model_evidence "Supporting evidence includes similarity to: 2 Proteins, and 100% coverage of the annotated genomic feature by RNAseq alignments, including 9 samples with support for all annotated introns";
NC_043013.1	Gnomon	exon	1055117	1055243	.	-	.	gene_id "LOC115220933"; db_xref "GeneID:115220933"; gbkey "mRNA"; gene "LOC115220933"; ID ""; gene_name "LOC115220933"; transcript_id "XM_036510242.1"; product "CLIP-associating protein 1-B, transcript variant X6"; exon_number "39"; model_evidence "Supporting evidence includes similarity to: 2 Proteins, and 100% coverage of the annotated genomic feature by RNAseq alignments, including 9 samples with support for all annotated introns";
NC_043013.1	Gnomon	exon	1056068	1056134	.	-	.	gene_id "LOC115220933"; db_xref "GeneID:115220933"; gbkey "mRNA"; gene "LOC115220933"; ID ""; gene_name "LOC115220933"; transcript_id "XM_036510242.1"; product "CLIP-associating protein 1-B, transcript variant X6"; exon_number "38"; model_evidence "Supporting evidence includes similarity to: 2 Proteins, and 100% coverage of the annotated genomic feature by RNAseq alignments, including 9 samples with support for all annotated introns";
NC_043013.1	Gnomon	exon	1061803	1061844	.	-	.	gene_id "LOC115220933"; db_xref "GeneID:115220933"; gbkey "mRNA"; gene "LOC115220933"; ID ""; gene_name "LOC115220933"; transcript_id "XM_036510242.1"; product "CLIP-associating protein 1-B, transcript variant X6"; exon_number "37"; model_evidence "Supporting evidence includes similarity to: 2 Proteins, and 100% coverage of the annotated genomic feature by RNAseq alignments, including 9 samples with support for all annotated introns";
NC_043013.1	Gnomon	exon	1063421	1063496	.	-	.	gene_id "LOC115220933"; db_xref "GeneID:115220933"; gbkey "mRNA"; gene "LOC115220933"; ID ""; gene_name "LOC115220933"; transcript_id "XM_036510242.1"; product "CLIP-associating protein 1-B, transcript variant X6"; exon_number "36"; model_evidence "Supporting evidence includes similarity to: 2 Proteins, and 100% coverage of the annotated genomic feature by RNAseq alignments, including 9 samples with support for all annotated introns";
NC_043013.1	Gnomon	exon	1064639	1064885	.	-	.	gene_id "LOC115220933"; db_xref "GeneID:115220933"; gbkey "mRNA"; gene "LOC115220933"; ID ""; gene_name "LOC115220933"; transcript_id "XM_036510242.1"; product "CLIP-associating protein 1-B, transcript variant X6"; exon_number "35"; model_evidence "Supporting evidence includes similarity to: 2 Proteins, and 100% coverage of the annotated genomic feature by RNAseq alignments, including 9 samples with support for all annotated introns";
NC_043013.1	Gnomon	exon	1065307	1065425	.	-	.	gene_id "LOC115220933"; db_xref "GeneID:115220933"; gbkey "mRNA"; gene "LOC115220933"; ID ""; gene_name "LOC115220933"; transcript_id "XM_036510242.1"; product "CLIP-associating protein 1-B, transcript variant X6"; exon_number "34"; model_evidence "Supporting evidence includes similarity to: 2 Proteins, and 100% coverage of the annotated genomic feature by RNAseq alignments, including 9 samples with support for all annotated introns";
NC_043013.1	Gnomon	exon	1066433	1066519	.	-	.	gene_id "LOC115220933"; db_xref "GeneID:115220933"; gbkey "mRNA"; gene "LOC115220933"; ID ""; gene_name "LOC115220933"; transcript_id "XM_036510242.1"; product "CLIP-associating protein 1-B, transcript variant X6"; exon_number "33"; model_evidence "Supporting evidence includes similarity to: 2 Proteins, and 100% coverage of the annotated genomic feature by RNAseq alignments, including 9 samples with support for all annotated introns";
NC_043013.1	Gnomon	exon	1067709	1067852	.	-	.	gene_id "LOC115220933"; db_xref "GeneID:115220933"; gbkey "mRNA"; gene "LOC115220933"; ID ""; gene_name "LOC115220933"; transcript_id "XM_036510242.1"; product "CLIP-associating protein 1-B, transcript variant X6"; exon_number "32"; model_evidence "Supporting evidence includes similarity to: 2 Proteins, and 100% coverage of the annotated genomic feature by RNAseq alignments, including 9 samples with support for all annotated introns";
NC_043013.1	Gnomon	exon	1072364	1072369	.	-	.	gene_id "LOC115220933"; db_xref "GeneID:115220933"; gbkey "mRNA"; gene "LOC115220933"; ID ""; gene_name "LOC115220933"; transcript_id "XM_036510242.1"; product "CLIP-associating protein 1-B, transcript variant X6"; exon_number "31"; model_evidence "Supporting evidence includes similarity to: 2 Proteins, and 100% coverage of the annotated genomic feature by RNAseq alignments, including 9 samples with support for all annotated introns";
NC_043013.1	Gnomon	exon	1076907	1076985	.	-	.	gene_id "LOC115220933"; db_xref "GeneID:115220933"; gbkey "mRNA"; gene "LOC115220933"; ID ""; gene_name "LOC115220933"; transcript_id "XM_036510242.1"; product "CLIP-associating protein 1-B, transcript variant X6"; exon_number "30"; model_evidence "Supporting evidence includes similarity to: 2 Proteins, and 100% coverage of the annotated genomic feature by RNAseq alignments, including 9 samples with support for all annotated introns";
NC_043013.1	Gnomon	exon	1078477	1078640	.	-	.	gene_id "LOC115220933"; db_xref "GeneID:115220933"; gbkey "mRNA"; gene "LOC115220933"; ID ""; gene_name "LOC115220933"; transcript_id "XM_036510242.1"; product "CLIP-associating protein 1-B, transcript variant X6"; exon_number "29"; model_evidence "Supporting evidence includes similarity to: 2 Proteins, and 100% coverage of the annotated genomic feature by RNAseq alignments, including 9 samples with support for all annotated introns";
NC_043013.1	Gnomon	exon	1080610	1080673	.	-	.	gene_id "LOC115220933"; db_xref "GeneID:115220933"; gbkey "mRNA"; gene "LOC115220933"; ID ""; gene_name "LOC115220933"; transcript_id "XM_036510242.1"; product "CLIP-associating protein 1-B, transcript variant X6"; exon_number "28"; model_evidence "Supporting evidence includes similarity to: 2 Proteins, and 100% coverage of the annotated genomic feature by RNAseq alignments, including 9 samples with support for all annotated introns";
NC_043013.1	Gnomon	exon	1082202	1082305	.	-	.	gene_id "LOC115220933"; db_xref "GeneID:115220933"; gbkey "mRNA"; gene "LOC115220933"; ID ""; gene_name "LOC115220933"; transcript_id "XM_036510242.1"; product "CLIP-associating protein 1-B, transcript variant X6"; exon_number "27"; model_evidence "Supporting evidence includes similarity to: 2 Proteins, and 100% coverage of the annotated genomic feature by RNAseq alignments, including 9 samples with support for all annotated introns";
NC_043013.1	Gnomon	exon	1086748	1086876	.	-	.	gene_id "LOC115220933"; db_xref "GeneID:115220933"; gbkey "mRNA"; gene "LOC115220933"; ID ""; gene_name "LOC115220933"; transcript_id "XM_036510242.1"; product "CLIP-associating protein 1-B, transcript variant X6"; exon_number "26"; model_evidence "Supporting evidence includes similarity to: 2 Proteins, and 100% coverage of the annotated genomic feature by RNAseq alignments, including 9 samples with support for all annotated introns";
NC_043013.1	Gnomon	exon	1090407	1090436	.	-	.	gene_id "LOC115220933"; db_xref "GeneID:115220933"; gbkey "mRNA"; gene "LOC115220933"; ID ""; gene_name "LOC115220933"; transcript_id "XM_036510242.1"; product "CLIP-associating protein 1-B, transcript variant X6"; exon_number "25"; model_evidence "Supporting evidence includes similarity to: 2 Proteins, and 100% coverage of the annotated genomic feature by RNAseq alignments, including 9 samples with support for all annotated introns";
NC_043013.1	Gnomon	exon	1093875	1093942	.	-	.	gene_id "LOC115220933"; db_xref "GeneID:115220933"; gbkey "mRNA"; gene "LOC115220933"; ID ""; gene_name "LOC115220933"; transcript_id "XM_036510242.1"; product "CLIP-associating protein 1-B, transcript variant X6"; exon_number "24"; model_evidence "Supporting evidence includes similarity to: 2 Proteins, and 100% coverage of the annotated genomic feature by RNAseq alignments, including 9 samples with support for all annotated introns";
NC_043013.1	Gnomon	exon	1094341	1094388	.	-	.	gene_id "LOC115220933"; db_xref "GeneID:115220933"; gbkey "mRNA"; gene "LOC115220933"; ID ""; gene_name "LOC115220933"; transcript_id "XM_036510242.1"; product "CLIP-associating protein 1-B, transcript variant X6"; exon_number "23"; model_evidence "Supporting evidence includes similarity to: 2 Proteins, and 100% coverage of the annotated genomic feature by RNAseq alignments, including 9 samples with support for all annotated introns";
NC_043013.1	Gnomon	exon	1094641	1094805	.	-	.	gene_id "LOC115220933"; db_xref "GeneID:115220933"; gbkey "mRNA"; gene "LOC115220933"; ID ""; gene_name "LOC115220933"; transcript_id "XM_036510242.1"; product "CLIP-associating protein 1-B, transcript variant X6"; exon_number "22"; model_evidence "Supporting evidence includes similarity to: 2 Proteins, and 100% coverage of the annotated genomic feature by RNAseq alignments, including 9 samples with support for all annotated introns";
NC_043013.1	Gnomon	exon	1097308	1097409	.	-	.	gene_id "LOC115220933"; db_xref "GeneID:115220933"; gbkey "mRNA"; gene "LOC115220933"; ID ""; gene_name "LOC115220933"; transcript_id "XM_036510242.1"; product "CLIP-associating protein 1-B, transcript variant X6"; exon_number "21"; model_evidence "Supporting evidence includes similarity to: 2 Proteins, and 100% coverage of the annotated genomic feature by RNAseq alignments, including 9 samples with support for all annotated introns";
NC_043013.1	Gnomon	exon	1100764	1100901	.	-	.	gene_id "LOC115220933"; db_xref "GeneID:115220933"; gbkey "mRNA"; gene "LOC115220933"; ID ""; gene_name "LOC115220933"; transcript_id "XM_036510242.1"; product "CLIP-associating protein 1-B, transcript variant X6"; exon_number "20"; model_evidence "Supporting evidence includes similarity to: 2 Proteins, and 100% coverage of the annotated genomic feature by RNAseq alignments, including 9 samples with support for all annotated introns";
NC_043013.1	Gnomon	exon	1108054	1108089	.	-	.	gene_id "LOC115220933"; db_xref "GeneID:115220933"; gbkey "mRNA"; gene "LOC115220933"; ID ""; gene_name "LOC115220933"; transcript_id "XM_036510242.1"; product "CLIP-associating protein 1-B, transcript variant X6"; exon_number "19"; model_evidence "Supporting evidence includes similarity to: 2 Proteins, and 100% coverage of the annotated genomic feature by RNAseq alignments, including 9 samples with support for all annotated introns";
NC_043013.1	Gnomon	exon	1108499	1108554	.	-	.	gene_id "LOC115220933"; db_xref "GeneID:115220933"; gbkey "mRNA"; gene "LOC115220933"; ID ""; gene_name "LOC115220933"; transcript_id "XM_036510242.1"; product "CLIP-associating protein 1-B, transcript variant X6"; exon_number "18"; model_evidence "Supporting evidence includes similarity to: 2 Proteins, and 100% coverage of the annotated genomic feature by RNAseq alignments, including 9 samples with support for all annotated introns";
NC_043013.1	Gnomon	exon	1111347	1111550	.	-	.	gene_id "LOC115220933"; db_xref "GeneID:115220933"; gbkey "mRNA"; gene "LOC115220933"; ID ""; gene_name "LOC115220933"; transcript_id "XM_036510242.1"; product "CLIP-associating protein 1-B, transcript variant X6"; exon_number "17"; model_evidence "Supporting evidence includes similarity to: 2 Proteins, and 100% coverage of the annotated genomic feature by RNAseq alignments, including 9 samples with support for all annotated introns";
NC_043013.1	Gnomon	exon	1112337	1112474	.	-	.	gene_id "LOC115220933"; db_xref "GeneID:115220933"; gbkey "mRNA"; gene "LOC115220933"; ID ""; gene_name "LOC115220933"; transcript_id "XM_036510242.1"; product "CLIP-associating protein 1-B, transcript variant X6"; exon_number "16"; model_evidence "Supporting evidence includes similarity to: 2 Proteins, and 100% coverage of the annotated genomic feature by RNAseq alignments, including 9 samples with support for all annotated introns";
NC_043013.1	Gnomon	exon	1112585	1112655	.	-	.	gene_id "LOC115220933"; db_xref "GeneID:115220933"; gbkey "mRNA"; gene "LOC115220933"; ID ""; gene_name "LOC115220933"; transcript_id "XM_036510242.1"; product "CLIP-associating protein 1-B, transcript variant X6"; exon_number "15"; model_evidence "Supporting evidence includes similarity to: 2 Proteins, and 100% coverage of the annotated genomic feature by RNAseq alignments, including 9 samples with support for all annotated introns";
NC_043013.1	Gnomon	exon	1113812	1113947	.	-	.	gene_id "LOC115220933"; db_xref "GeneID:115220933"; gbkey "mRNA"; gene "LOC115220933"; ID ""; gene_name "LOC115220933"; transcript_id "XM_036510242.1"; product "CLIP-associating protein 1-B, transcript variant X6"; exon_number "14"; model_evidence "Supporting evidence includes similarity to: 2 Proteins, and 100% coverage of the annotated genomic feature by RNAseq alignments, including 9 samples with support for all annotated introns";
NC_043013.1	Gnomon	exon	1114167	1114312	.	-	.	gene_id "LOC115220933"; db_xref "GeneID:115220933"; gbkey "mRNA"; gene "LOC115220933"; ID ""; gene_name "LOC115220933"; transcript_id "XM_036510242.1"; product "CLIP-associating protein 1-B, transcript variant X6"; exon_number "13"; model_evidence "Supporting evidence includes similarity to: 2 Proteins, and 100% coverage of the annotated genomic feature by RNAseq alignments, including 9 samples with support for all annotated introns";
NC_043013.1	Gnomon	exon	1114963	1115055	.	-	.	gene_id "LOC115220933"; db_xref "GeneID:115220933"; gbkey "mRNA"; gene "LOC115220933"; ID ""; gene_name "LOC115220933"; transcript_id "XM_036510242.1"; product "CLIP-associating protein 1-B, transcript variant X6"; exon_number "12"; model_evidence "Supporting evidence includes similarity to: 2 Proteins, and 100% coverage of the annotated genomic feature by RNAseq alignments, including 9 samples with support for all annotated introns";
NC_043013.1	Gnomon	exon	1116896	1116972	.	-	.	gene_id "LOC115220933"; db_xref "GeneID:115220933"; gbkey "mRNA"; gene "LOC115220933"; ID ""; gene_name "LOC115220933"; transcript_id "XM_036510242.1"; product "CLIP-associating protein 1-B, transcript variant X6"; exon_number "11"; model_evidence "Supporting evidence includes similarity to: 2 Proteins, and 100% coverage of the annotated genomic feature by RNAseq alignments, including 9 samples with support for all annotated introns";
NC_043013.1	Gnomon	exon	1132290	1132424	.	-	.	gene_id "LOC115220933"; db_xref "GeneID:115220933"; gbkey "mRNA"; gene "LOC115220933"; ID ""; gene_name "LOC115220933"; transcript_id "XM_036510242.1"; product "CLIP-associating protein 1-B, transcript variant X6"; exon_number "10"; model_evidence "Supporting evidence includes similarity to: 2 Proteins, and 100% coverage of the annotated genomic feature by RNAseq alignments, including 9 samples with support for all annotated introns";
NC_043013.1	Gnomon	exon	1164802	1164872	.	-	.	gene_id "LOC115220933"; db_xref "GeneID:115220933"; gbkey "mRNA"; gene "LOC115220933"; ID ""; gene_name "LOC115220933"; transcript_id "XM_036510242.1"; product "CLIP-associating protein 1-B, transcript variant X6"; exon_number "9"; model_evidence "Supporting evidence includes similarity to: 2 Proteins, and 100% coverage of the annotated genomic feature by RNAseq alignments, including 9 samples with support for all annotated introns";
NC_043013.1	Gnomon	exon	1182531	1182628	.	-	.	gene_id "LOC115220933"; db_xref "GeneID:115220933"; gbkey "mRNA"; gene "LOC115220933"; ID ""; gene_name "LOC115220933"; transcript_id "XM_036510242.1"; product "CLIP-associating protein 1-B, transcript variant X6"; exon_number "8"; model_evidence "Supporting evidence includes similarity to: 2 Proteins, and 100% coverage of the annotated genomic feature by RNAseq alignments, including 9 samples with support for all annotated introns";
NC_043013.1	Gnomon	exon	1184751	1184826	.	-	.	gene_id "LOC115220933"; db_xref "GeneID:115220933"; gbkey "mRNA"; gene "LOC115220933"; ID ""; gene_name "LOC115220933"; transcript_id "XM_036510242.1"; product "CLIP-associating protein 1-B, transcript variant X6"; exon_number "7"; model_evidence "Supporting evidence includes similarity to: 2 Proteins, and 100% coverage of the annotated genomic feature by RNAseq alignments, including 9 samples with support for all annotated introns";
NC_043013.1	Gnomon	exon	1185933	1186024	.	-	.	gene_id "LOC115220933"; db_xref "GeneID:115220933"; gbkey "mRNA"; gene "LOC115220933"; ID ""; gene_name "LOC115220933"; transcript_id "XM_036510242.1"; product "CLIP-associating protein 1-B, transcript variant X6"; exon_number "6"; model_evidence "Supporting evidence includes similarity to: 2 Proteins, and 100% coverage of the annotated genomic feature by RNAseq alignments, including 9 samples with support for all annotated introns";
NC_043013.1	Gnomon	exon	1190364	1190423	.	-	.	gene_id "LOC115220933"; db_xref "GeneID:115220933"; gbkey "mRNA"; gene "LOC115220933"; ID ""; gene_name "LOC115220933"; transcript_id "XM_036510242.1"; product "CLIP-associating protein 1-B, transcript variant X6"; exon_number "5"; model_evidence "Supporting evidence includes similarity to: 2 Proteins, and 100% coverage of the annotated genomic feature by RNAseq alignments, including 9 samples with support for all annotated introns";
NC_043013.1	Gnomon	exon	1192857	1192900	.	-	.	gene_id "LOC115220933"; db_xref "GeneID:115220933"; gbkey "mRNA"; gene "LOC115220933"; ID ""; gene_name "LOC115220933"; transcript_id "XM_036510242.1"; product "CLIP-associating protein 1-B, transcript variant X6"; exon_number "4"; model_evidence "Supporting evidence includes similarity to: 2 Proteins, and 100% coverage of the annotated genomic feature by RNAseq alignments, including 9 samples with support for all annotated introns";
NC_043013.1	Gnomon	exon	1199275	1199353	.	-	.	gene_id "LOC115220933"; db_xref "GeneID:115220933"; gbkey "mRNA"; gene "LOC115220933"; ID ""; gene_name "LOC115220933"; transcript_id "XM_036510242.1"; product "CLIP-associating protein 1-B, transcript variant X6"; exon_number "3"; model_evidence "Supporting evidence includes similarity to: 2 Proteins, and 100% coverage of the annotated genomic feature by RNAseq alignments, including 9 samples with support for all annotated introns";
NC_043013.1	Gnomon	exon	1249583	1250057	.	-	.	gene_id "LOC115220933"; db_xref "GeneID:115220933"; gbkey "mRNA"; gene "LOC115220933"; ID ""; gene_name "LOC115220933"; transcript_id "XM_036510242.1"; product "CLIP-associating protein 1-B, transcript variant X6"; exon_number "2"; model_evidence "Supporting evidence includes similarity to: 2 Proteins, and 100% coverage of the annotated genomic feature by RNAseq alignments, including 9 samples with support for all annotated introns";
NC_043013.1	Gnomon	exon	1250920	1251071	.	-	.	gene_id "LOC115220933"; db_xref "GeneID:115220933"; gbkey "mRNA"; gene "LOC115220933"; ID ""; gene_name "LOC115220933"; transcript_id "XM_036510242.1"; product "CLIP-associating protein 1-B, transcript variant X6"; exon_number "1"; model_evidence "Supporting evidence includes similarity to: 2 Proteins, and 100% coverage of the annotated genomic feature by RNAseq alignments, including 9 samples with support for all annotated introns";
NC_043013.1	Gnomon	start_codon	1249757	1249759	.	-	0	gene_id "LOC115220933"; db_xref "GeneID:115220933"; gbkey "CDS"; gene "LOC115220933"; ID ""; gene_name "LOC115220933"; transcript_id "XM_036510242.1"; product "CLIP-associating protein 1-B isoform X6"; protein_id "XP_036366135.1"; exon_number "2";
NC_043013.1	Gnomon	stop_codon	1050987	1050989	.	-	0	gene_id "LOC115220933"; db_xref "GeneID:115220933"; gbkey "CDS"; gene "LOC115220933"; ID ""; gene_name "LOC115220933"; transcript_id "XM_036510242.1"; product "CLIP-associating protein 1-B isoform X6"; protein_id "XP_036366135.1"; exon_number "44";
NC_043013.1	Gnomon	transcript	1048441	1251071	.	-	.	gene_id "LOC115220933"; ID "XM_036510243.1"; gene_name "LOC115220933"; transcript_id "XM_036510243.1";
NC_043013.1	Gnomon	CDS	1050990	1051079	.	-	0	gene_id "LOC115220933"; db_xref "GeneID:115220933"; gbkey "CDS"; gene "LOC115220933"; ID ""; gene_name "LOC115220933"; transcript_id "XM_036510243.1"; product "CLIP-associating protein 1-B isoform X7"; protein_id "XP_036366136.1"; exon_number "44";
NC_043013.1	Gnomon	CDS	1051215	1051331	.	-	0	gene_id "LOC115220933"; db_xref "GeneID:115220933"; gbkey "CDS"; gene "LOC115220933"; ID ""; gene_name "LOC115220933"; transcript_id "XM_036510243.1"; product "CLIP-associating protein 1-B isoform X7"; protein_id "XP_036366136.1"; exon_number "43";
NC_043013.1	Gnomon	CDS	1051470	1051538	.	-	0	gene_id "LOC115220933"; db_xref "GeneID:115220933"; gbkey "CDS"; gene "LOC115220933"; ID ""; gene_name "LOC115220933"; transcript_id "XM_036510243.1"; product "CLIP-associating protein 1-B isoform X7"; protein_id "XP_036366136.1"; exon_number "42";
NC_043013.1	Gnomon	CDS	1053212	1053349	.	-	0	gene_id "LOC115220933"; db_xref "GeneID:115220933"; gbkey "CDS"; gene "LOC115220933"; ID ""; gene_name "LOC115220933"; transcript_id "XM_036510243.1"; product "CLIP-associating protein 1-B isoform X7"; protein_id "XP_036366136.1"; exon_number "41";
NC_043013.1	Gnomon	CDS	1054881	1055009	.	-	0	gene_id "LOC115220933"; db_xref "GeneID:115220933"; gbkey "CDS"; gene "LOC115220933"; ID ""; gene_name "LOC115220933"; transcript_id "XM_036510243.1"; product "CLIP-associating protein 1-B isoform X7"; protein_id "XP_036366136.1"; exon_number "40";
NC_043013.1	Gnomon	CDS	1055117	1055243	.	-	1	gene_id "LOC115220933"; db_xref "GeneID:115220933"; gbkey "CDS"; gene "LOC115220933"; ID ""; gene_name "LOC115220933"; transcript_id "XM_036510243.1"; product "CLIP-associating protein 1-B isoform X7"; protein_id "XP_036366136.1"; exon_number "39";
NC_043013.1	Gnomon	CDS	1056068	1056134	.	-	2	gene_id "LOC115220933"; db_xref "GeneID:115220933"; gbkey "CDS"; gene "LOC115220933"; ID ""; gene_name "LOC115220933"; transcript_id "XM_036510243.1"; product "CLIP-associating protein 1-B isoform X7"; protein_id "XP_036366136.1"; exon_number "38";
NC_043013.1	Gnomon	CDS	1061803	1061844	.	-	2	gene_id "LOC115220933"; db_xref "GeneID:115220933"; gbkey "CDS"; gene "LOC115220933"; ID ""; gene_name "LOC115220933"; transcript_id "XM_036510243.1"; product "CLIP-associating protein 1-B isoform X7"; protein_id "XP_036366136.1"; exon_number "37";
NC_043013.1	Gnomon	CDS	1063421	1063496	.	-	0	gene_id "LOC115220933"; db_xref "GeneID:115220933"; gbkey "CDS"; gene "LOC115220933"; ID ""; gene_name "LOC115220933"; transcript_id "XM_036510243.1"; product "CLIP-associating protein 1-B isoform X7"; protein_id "XP_036366136.1"; exon_number "36";
NC_043013.1	Gnomon	CDS	1064639	1064885	.	-	1	gene_id "LOC115220933"; db_xref "GeneID:115220933"; gbkey "CDS"; gene "LOC115220933"; ID ""; gene_name "LOC115220933"; transcript_id "XM_036510243.1"; product "CLIP-associating protein 1-B isoform X7"; protein_id "XP_036366136.1"; exon_number "35";
NC_043013.1	Gnomon	CDS	1065307	1065425	.	-	0	gene_id "LOC115220933"; db_xref "GeneID:115220933"; gbkey "CDS"; gene "LOC115220933"; ID ""; gene_name "LOC115220933"; transcript_id "XM_036510243.1"; product "CLIP-associating protein 1-B isoform X7"; protein_id "XP_036366136.1"; exon_number "34";
NC_043013.1	Gnomon	CDS	1066433	1066519	.	-	0	gene_id "LOC115220933"; db_xref "GeneID:115220933"; gbkey "CDS"; gene "LOC115220933"; ID ""; gene_name "LOC115220933"; transcript_id "XM_036510243.1"; product "CLIP-associating protein 1-B isoform X7"; protein_id "XP_036366136.1"; exon_number "33";
NC_043013.1	Gnomon	CDS	1067709	1067852	.	-	0	gene_id "LOC115220933"; db_xref "GeneID:115220933"; gbkey "CDS"; gene "LOC115220933"; ID ""; gene_name "LOC115220933"; transcript_id "XM_036510243.1"; product "CLIP-associating protein 1-B isoform X7"; protein_id "XP_036366136.1"; exon_number "32";
NC_043013.1	Gnomon	CDS	1072364	1072369	.	-	0	gene_id "LOC115220933"; db_xref "GeneID:115220933"; gbkey "CDS"; gene "LOC115220933"; ID ""; gene_name "LOC115220933"; transcript_id "XM_036510243.1"; product "CLIP-associating protein 1-B isoform X7"; protein_id "XP_036366136.1"; exon_number "31";
NC_043013.1	Gnomon	CDS	1076907	1076985	.	-	1	gene_id "LOC115220933"; db_xref "GeneID:115220933"; gbkey "CDS"; gene "LOC115220933"; ID ""; gene_name "LOC115220933"; transcript_id "XM_036510243.1"; product "CLIP-associating protein 1-B isoform X7"; protein_id "XP_036366136.1"; exon_number "30";
NC_043013.1	Gnomon	CDS	1078477	1078640	.	-	0	gene_id "LOC115220933"; db_xref "GeneID:115220933"; gbkey "CDS"; gene "LOC115220933"; ID ""; gene_name "LOC115220933"; transcript_id "XM_036510243.1"; product "CLIP-associating protein 1-B isoform X7"; protein_id "XP_036366136.1"; exon_number "29";
NC_043013.1	Gnomon	CDS	1080610	1080673	.	-	1	gene_id "LOC115220933"; db_xref "GeneID:115220933"; gbkey "CDS"; gene "LOC115220933"; ID ""; gene_name "LOC115220933"; transcript_id "XM_036510243.1"; product "CLIP-associating protein 1-B isoform X7"; protein_id "XP_036366136.1"; exon_number "28";
NC_043013.1	Gnomon	CDS	1082202	1082305	.	-	0	gene_id "LOC115220933"; db_xref "GeneID:115220933"; gbkey "CDS"; gene "LOC115220933"; ID ""; gene_name "LOC115220933"; transcript_id "XM_036510243.1"; product "CLIP-associating protein 1-B isoform X7"; protein_id "XP_036366136.1"; exon_number "27";
NC_043013.1	Gnomon	CDS	1084445	1084486	.	-	0	gene_id "LOC115220933"; db_xref "GeneID:115220933"; gbkey "CDS"; gene "LOC115220933"; ID ""; gene_name "LOC115220933"; transcript_id "XM_036510243.1"; product "CLIP-associating protein 1-B isoform X7"; protein_id "XP_036366136.1"; exon_number "26";
NC_043013.1	Gnomon	CDS	1086748	1086858	.	-	0	gene_id "LOC115220933"; db_xref "GeneID:115220933"; gbkey "CDS"; gene "LOC115220933"; ID ""; gene_name "LOC115220933"; transcript_id "XM_036510243.1"; product "CLIP-associating protein 1-B isoform X7"; protein_id "XP_036366136.1"; exon_number "25";
NC_043013.1	Gnomon	CDS	1093875	1093942	.	-	2	gene_id "LOC115220933"; db_xref "GeneID:115220933"; gbkey "CDS"; gene "LOC115220933"; ID ""; gene_name "LOC115220933"; transcript_id "XM_036510243.1"; product "CLIP-associating protein 1-B isoform X7"; protein_id "XP_036366136.1"; exon_number "24";
NC_043013.1	Gnomon	CDS	1094341	1094388	.	-	2	gene_id "LOC115220933"; db_xref "GeneID:115220933"; gbkey "CDS"; gene "LOC115220933"; ID ""; gene_name "LOC115220933"; transcript_id "XM_036510243.1"; product "CLIP-associating protein 1-B isoform X7"; protein_id "XP_036366136.1"; exon_number "23";
NC_043013.1	Gnomon	CDS	1094641	1094805	.	-	2	gene_id "LOC115220933"; db_xref "GeneID:115220933"; gbkey "CDS"; gene "LOC115220933"; ID ""; gene_name "LOC115220933"; transcript_id "XM_036510243.1"; product "CLIP-associating protein 1-B isoform X7"; protein_id "XP_036366136.1"; exon_number "22";
NC_043013.1	Gnomon	CDS	1097308	1097409	.	-	2	gene_id "LOC115220933"; db_xref "GeneID:115220933"; gbkey "CDS"; gene "LOC115220933"; ID ""; gene_name "LOC115220933"; transcript_id "XM_036510243.1"; product "CLIP-associating protein 1-B isoform X7"; protein_id "XP_036366136.1"; exon_number "21";
NC_043013.1	Gnomon	CDS	1100764	1100901	.	-	2	gene_id "LOC115220933"; db_xref "GeneID:115220933"; gbkey "CDS"; gene "LOC115220933"; ID ""; gene_name "LOC115220933"; transcript_id "XM_036510243.1"; product "CLIP-associating protein 1-B isoform X7"; protein_id "XP_036366136.1"; exon_number "20";
NC_043013.1	Gnomon	CDS	1108054	1108089	.	-	2	gene_id "LOC115220933"; db_xref "GeneID:115220933"; gbkey "CDS"; gene "LOC115220933"; ID ""; gene_name "LOC115220933"; transcript_id "XM_036510243.1"; product "CLIP-associating protein 1-B isoform X7"; protein_id "XP_036366136.1"; exon_number "19";
NC_043013.1	Gnomon	CDS	1108499	1108554	.	-	1	gene_id "LOC115220933"; db_xref "GeneID:115220933"; gbkey "CDS"; gene "LOC115220933"; ID ""; gene_name "LOC115220933"; transcript_id "XM_036510243.1"; product "CLIP-associating protein 1-B isoform X7"; protein_id "XP_036366136.1"; exon_number "18";
NC_043013.1	Gnomon	CDS	1111347	1111550	.	-	1	gene_id "LOC115220933"; db_xref "GeneID:115220933"; gbkey "CDS"; gene "LOC115220933"; ID ""; gene_name "LOC115220933"; transcript_id "XM_036510243.1"; product "CLIP-associating protein 1-B isoform X7"; protein_id "XP_036366136.1"; exon_number "17";
NC_043013.1	Gnomon	CDS	1112337	1112474	.	-	1	gene_id "LOC115220933"; db_xref "GeneID:115220933"; gbkey "CDS"; gene "LOC115220933"; ID ""; gene_name "LOC115220933"; transcript_id "XM_036510243.1"; product "CLIP-associating protein 1-B isoform X7"; protein_id "XP_036366136.1"; exon_number "16";
NC_043013.1	Gnomon	CDS	1112585	1112655	.	-	0	gene_id "LOC115220933"; db_xref "GeneID:115220933"; gbkey "CDS"; gene "LOC115220933"; ID ""; gene_name "LOC115220933"; transcript_id "XM_036510243.1"; product "CLIP-associating protein 1-B isoform X7"; protein_id "XP_036366136.1"; exon_number "15";
NC_043013.1	Gnomon	CDS	1113812	1113947	.	-	1	gene_id "LOC115220933"; db_xref "GeneID:115220933"; gbkey "CDS"; gene "LOC115220933"; ID ""; gene_name "LOC115220933"; transcript_id "XM_036510243.1"; product "CLIP-associating protein 1-B isoform X7"; protein_id "XP_036366136.1"; exon_number "14";
NC_043013.1	Gnomon	CDS	1114167	1114312	.	-	0	gene_id "LOC115220933"; db_xref "GeneID:115220933"; gbkey "CDS"; gene "LOC115220933"; ID ""; gene_name "LOC115220933"; transcript_id "XM_036510243.1"; product "CLIP-associating protein 1-B isoform X7"; protein_id "XP_036366136.1"; exon_number "13";
NC_043013.1	Gnomon	CDS	1114963	1115055	.	-	0	gene_id "LOC115220933"; db_xref "GeneID:115220933"; gbkey "CDS"; gene "LOC115220933"; ID ""; gene_name "LOC115220933"; transcript_id "XM_036510243.1"; product "CLIP-associating protein 1-B isoform X7"; protein_id "XP_036366136.1"; exon_number "12";
NC_043013.1	Gnomon	CDS	1116896	1116972	.	-	2	gene_id "LOC115220933"; db_xref "GeneID:115220933"; gbkey "CDS"; gene "LOC115220933"; ID ""; gene_name "LOC115220933"; transcript_id "XM_036510243.1"; product "CLIP-associating protein 1-B isoform X7"; protein_id "XP_036366136.1"; exon_number "11";
NC_043013.1	Gnomon	CDS	1132290	1132424	.	-	2	gene_id "LOC115220933"; db_xref "GeneID:115220933"; gbkey "CDS"; gene "LOC115220933"; ID ""; gene_name "LOC115220933"; transcript_id "XM_036510243.1"; product "CLIP-associating protein 1-B isoform X7"; protein_id "XP_036366136.1"; exon_number "10";
NC_043013.1	Gnomon	CDS	1164802	1164872	.	-	1	gene_id "LOC115220933"; db_xref "GeneID:115220933"; gbkey "CDS"; gene "LOC115220933"; ID ""; gene_name "LOC115220933"; transcript_id "XM_036510243.1"; product "CLIP-associating protein 1-B isoform X7"; protein_id "XP_036366136.1"; exon_number "9";
NC_043013.1	Gnomon	CDS	1182531	1182628	.	-	0	gene_id "LOC115220933"; db_xref "GeneID:115220933"; gbkey "CDS"; gene "LOC115220933"; ID ""; gene_name "LOC115220933"; transcript_id "XM_036510243.1"; product "CLIP-associating protein 1-B isoform X7"; protein_id "XP_036366136.1"; exon_number "8";
NC_043013.1	Gnomon	CDS	1184751	1184826	.	-	1	gene_id "LOC115220933"; db_xref "GeneID:115220933"; gbkey "CDS"; gene "LOC115220933"; ID ""; gene_name "LOC115220933"; transcript_id "XM_036510243.1"; product "CLIP-associating protein 1-B isoform X7"; protein_id "XP_036366136.1"; exon_number "7";
NC_043013.1	Gnomon	CDS	1185933	1186024	.	-	0	gene_id "LOC115220933"; db_xref "GeneID:115220933"; gbkey "CDS"; gene "LOC115220933"; ID ""; gene_name "LOC115220933"; transcript_id "XM_036510243.1"; product "CLIP-associating protein 1-B isoform X7"; protein_id "XP_036366136.1"; exon_number "6";
NC_043013.1	Gnomon	CDS	1190364	1190423	.	-	0	gene_id "LOC115220933"; db_xref "GeneID:115220933"; gbkey "CDS"; gene "LOC115220933"; ID ""; gene_name "LOC115220933"; transcript_id "XM_036510243.1"; product "CLIP-associating protein 1-B isoform X7"; protein_id "XP_036366136.1"; exon_number "5";
NC_043013.1	Gnomon	CDS	1192857	1192900	.	-	2	gene_id "LOC115220933"; db_xref "GeneID:115220933"; gbkey "CDS"; gene "LOC115220933"; ID ""; gene_name "LOC115220933"; transcript_id "XM_036510243.1"; product "CLIP-associating protein 1-B isoform X7"; protein_id "XP_036366136.1"; exon_number "4";
NC_043013.1	Gnomon	CDS	1199275	1199353	.	-	0	gene_id "LOC115220933"; db_xref "GeneID:115220933"; gbkey "CDS"; gene "LOC115220933"; ID ""; gene_name "LOC115220933"; transcript_id "XM_036510243.1"; product "CLIP-associating protein 1-B isoform X7"; protein_id "XP_036366136.1"; exon_number "3";
NC_043013.1	Gnomon	CDS	1249583	1249759	.	-	0	gene_id "LOC115220933"; db_xref "GeneID:115220933"; gbkey "CDS"; gene "LOC115220933"; ID ""; gene_name "LOC115220933"; transcript_id "XM_036510243.1"; product "CLIP-associating protein 1-B isoform X7"; protein_id "XP_036366136.1"; exon_number "2";
NC_043013.1	Gnomon	exon	1048441	1051079	.	-	.	gene_id "LOC115220933"; db_xref "GeneID:115220933"; gbkey "mRNA"; gene "LOC115220933"; ID ""; gene_name "LOC115220933"; transcript_id "XM_036510243.1"; product "CLIP-associating protein 1-B, transcript variant X7"; exon_number "44"; model_evidence "Supporting evidence includes similarity to: 2 Proteins, and 100% coverage of the annotated genomic feature by RNAseq alignments, including 19 samples with support for all annotated introns";
NC_043013.1	Gnomon	exon	1051215	1051331	.	-	.	gene_id "LOC115220933"; db_xref "GeneID:115220933"; gbkey "mRNA"; gene "LOC115220933"; ID ""; gene_name "LOC115220933"; transcript_id "XM_036510243.1"; product "CLIP-associating protein 1-B, transcript variant X7"; exon_number "43"; model_evidence "Supporting evidence includes similarity to: 2 Proteins, and 100% coverage of the annotated genomic feature by RNAseq alignments, including 19 samples with support for all annotated introns";
NC_043013.1	Gnomon	exon	1051470	1051538	.	-	.	gene_id "LOC115220933"; db_xref "GeneID:115220933"; gbkey "mRNA"; gene "LOC115220933"; ID ""; gene_name "LOC115220933"; transcript_id "XM_036510243.1"; product "CLIP-associating protein 1-B, transcript variant X7"; exon_number "42"; model_evidence "Supporting evidence includes similarity to: 2 Proteins, and 100% coverage of the annotated genomic feature by RNAseq alignments, including 19 samples with support for all annotated introns";
NC_043013.1	Gnomon	exon	1053212	1053349	.	-	.	gene_id "LOC115220933"; db_xref "GeneID:115220933"; gbkey "mRNA"; gene "LOC115220933"; ID ""; gene_name "LOC115220933"; transcript_id "XM_036510243.1"; product "CLIP-associating protein 1-B, transcript variant X7"; exon_number "41"; model_evidence "Supporting evidence includes similarity to: 2 Proteins, and 100% coverage of the annotated genomic feature by RNAseq alignments, including 19 samples with support for all annotated introns";
NC_043013.1	Gnomon	exon	1054881	1055009	.	-	.	gene_id "LOC115220933"; db_xref "GeneID:115220933"; gbkey "mRNA"; gene "LOC115220933"; ID ""; gene_name "LOC115220933"; transcript_id "XM_036510243.1"; product "CLIP-associating protein 1-B, transcript variant X7"; exon_number "40"; model_evidence "Supporting evidence includes similarity to: 2 Proteins, and 100% coverage of the annotated genomic feature by RNAseq alignments, including 19 samples with support for all annotated introns";
NC_043013.1	Gnomon	exon	1055117	1055243	.	-	.	gene_id "LOC115220933"; db_xref "GeneID:115220933"; gbkey "mRNA"; gene "LOC115220933"; ID ""; gene_name "LOC115220933"; transcript_id "XM_036510243.1"; product "CLIP-associating protein 1-B, transcript variant X7"; exon_number "39"; model_evidence "Supporting evidence includes similarity to: 2 Proteins, and 100% coverage of the annotated genomic feature by RNAseq alignments, including 19 samples with support for all annotated introns";
NC_043013.1	Gnomon	exon	1056068	1056134	.	-	.	gene_id "LOC115220933"; db_xref "GeneID:115220933"; gbkey "mRNA"; gene "LOC115220933"; ID ""; gene_name "LOC115220933"; transcript_id "XM_036510243.1"; product "CLIP-associating protein 1-B, transcript variant X7"; exon_number "38"; model_evidence "Supporting evidence includes similarity to: 2 Proteins, and 100% coverage of the annotated genomic feature by RNAseq alignments, including 19 samples with support for all annotated introns";
NC_043013.1	Gnomon	exon	1061803	1061844	.	-	.	gene_id "LOC115220933"; db_xref "GeneID:115220933"; gbkey "mRNA"; gene "LOC115220933"; ID ""; gene_name "LOC115220933"; transcript_id "XM_036510243.1"; product "CLIP-associating protein 1-B, transcript variant X7"; exon_number "37"; model_evidence "Supporting evidence includes similarity to: 2 Proteins, and 100% coverage of the annotated genomic feature by RNAseq alignments, including 19 samples with support for all annotated introns";
NC_043013.1	Gnomon	exon	1063421	1063496	.	-	.	gene_id "LOC115220933"; db_xref "GeneID:115220933"; gbkey "mRNA"; gene "LOC115220933"; ID ""; gene_name "LOC115220933"; transcript_id "XM_036510243.1"; product "CLIP-associating protein 1-B, transcript variant X7"; exon_number "36"; model_evidence "Supporting evidence includes similarity to: 2 Proteins, and 100% coverage of the annotated genomic feature by RNAseq alignments, including 19 samples with support for all annotated introns";
NC_043013.1	Gnomon	exon	1064639	1064885	.	-	.	gene_id "LOC115220933"; db_xref "GeneID:115220933"; gbkey "mRNA"; gene "LOC115220933"; ID ""; gene_name "LOC115220933"; transcript_id "XM_036510243.1"; product "CLIP-associating protein 1-B, transcript variant X7"; exon_number "35"; model_evidence "Supporting evidence includes similarity to: 2 Proteins, and 100% coverage of the annotated genomic feature by RNAseq alignments, including 19 samples with support for all annotated introns";
NC_043013.1	Gnomon	exon	1065307	1065425	.	-	.	gene_id "LOC115220933"; db_xref "GeneID:115220933"; gbkey "mRNA"; gene "LOC115220933"; ID ""; gene_name "LOC115220933"; transcript_id "XM_036510243.1"; product "CLIP-associating protein 1-B, transcript variant X7"; exon_number "34"; model_evidence "Supporting evidence includes similarity to: 2 Proteins, and 100% coverage of the annotated genomic feature by RNAseq alignments, including 19 samples with support for all annotated introns";
NC_043013.1	Gnomon	exon	1066433	1066519	.	-	.	gene_id "LOC115220933"; db_xref "GeneID:115220933"; gbkey "mRNA"; gene "LOC115220933"; ID ""; gene_name "LOC115220933"; transcript_id "XM_036510243.1"; product "CLIP-associating protein 1-B, transcript variant X7"; exon_number "33"; model_evidence "Supporting evidence includes similarity to: 2 Proteins, and 100% coverage of the annotated genomic feature by RNAseq alignments, including 19 samples with support for all annotated introns";
NC_043013.1	Gnomon	exon	1067709	1067852	.	-	.	gene_id "LOC115220933"; db_xref "GeneID:115220933"; gbkey "mRNA"; gene "LOC115220933"; ID ""; gene_name "LOC115220933"; transcript_id "XM_036510243.1"; product "CLIP-associating protein 1-B, transcript variant X7"; exon_number "32"; model_evidence "Supporting evidence includes similarity to: 2 Proteins, and 100% coverage of the annotated genomic feature by RNAseq alignments, including 19 samples with support for all annotated introns";
NC_043013.1	Gnomon	exon	1072364	1072369	.	-	.	gene_id "LOC115220933"; db_xref "GeneID:115220933"; gbkey "mRNA"; gene "LOC115220933"; ID ""; gene_name "LOC115220933"; transcript_id "XM_036510243.1"; product "CLIP-associating protein 1-B, transcript variant X7"; exon_number "31"; model_evidence "Supporting evidence includes similarity to: 2 Proteins, and 100% coverage of the annotated genomic feature by RNAseq alignments, including 19 samples with support for all annotated introns";
NC_043013.1	Gnomon	exon	1076907	1076985	.	-	.	gene_id "LOC115220933"; db_xref "GeneID:115220933"; gbkey "mRNA"; gene "LOC115220933"; ID ""; gene_name "LOC115220933"; transcript_id "XM_036510243.1"; product "CLIP-associating protein 1-B, transcript variant X7"; exon_number "30"; model_evidence "Supporting evidence includes similarity to: 2 Proteins, and 100% coverage of the annotated genomic feature by RNAseq alignments, including 19 samples with support for all annotated introns";
NC_043013.1	Gnomon	exon	1078477	1078640	.	-	.	gene_id "LOC115220933"; db_xref "GeneID:115220933"; gbkey "mRNA"; gene "LOC115220933"; ID ""; gene_name "LOC115220933"; transcript_id "XM_036510243.1"; product "CLIP-associating protein 1-B, transcript variant X7"; exon_number "29"; model_evidence "Supporting evidence includes similarity to: 2 Proteins, and 100% coverage of the annotated genomic feature by RNAseq alignments, including 19 samples with support for all annotated introns";
NC_043013.1	Gnomon	exon	1080610	1080673	.	-	.	gene_id "LOC115220933"; db_xref "GeneID:115220933"; gbkey "mRNA"; gene "LOC115220933"; ID ""; gene_name "LOC115220933"; transcript_id "XM_036510243.1"; product "CLIP-associating protein 1-B, transcript variant X7"; exon_number "28"; model_evidence "Supporting evidence includes similarity to: 2 Proteins, and 100% coverage of the annotated genomic feature by RNAseq alignments, including 19 samples with support for all annotated introns";
NC_043013.1	Gnomon	exon	1082202	1082305	.	-	.	gene_id "LOC115220933"; db_xref "GeneID:115220933"; gbkey "mRNA"; gene "LOC115220933"; ID ""; gene_name "LOC115220933"; transcript_id "XM_036510243.1"; product "CLIP-associating protein 1-B, transcript variant X7"; exon_number "27"; model_evidence "Supporting evidence includes similarity to: 2 Proteins, and 100% coverage of the annotated genomic feature by RNAseq alignments, including 19 samples with support for all annotated introns";
NC_043013.1	Gnomon	exon	1084445	1084486	.	-	.	gene_id "LOC115220933"; db_xref "GeneID:115220933"; gbkey "mRNA"; gene "LOC115220933"; ID ""; gene_name "LOC115220933"; transcript_id "XM_036510243.1"; product "CLIP-associating protein 1-B, transcript variant X7"; exon_number "26"; model_evidence "Supporting evidence includes similarity to: 2 Proteins, and 100% coverage of the annotated genomic feature by RNAseq alignments, including 19 samples with support for all annotated introns";
NC_043013.1	Gnomon	exon	1086748	1086858	.	-	.	gene_id "LOC115220933"; db_xref "GeneID:115220933"; gbkey "mRNA"; gene "LOC115220933"; ID ""; gene_name "LOC115220933"; transcript_id "XM_036510243.1"; product "CLIP-associating protein 1-B, transcript variant X7"; exon_number "25"; model_evidence "Supporting evidence includes similarity to: 2 Proteins, and 100% coverage of the annotated genomic feature by RNAseq alignments, including 19 samples with support for all annotated introns";
NC_043013.1	Gnomon	exon	1093875	1093942	.	-	.	gene_id "LOC115220933"; db_xref "GeneID:115220933"; gbkey "mRNA"; gene "LOC115220933"; ID ""; gene_name "LOC115220933"; transcript_id "XM_036510243.1"; product "CLIP-associating protein 1-B, transcript variant X7"; exon_number "24"; model_evidence "Supporting evidence includes similarity to: 2 Proteins, and 100% coverage of the annotated genomic feature by RNAseq alignments, including 19 samples with support for all annotated introns";
NC_043013.1	Gnomon	exon	1094341	1094388	.	-	.	gene_id "LOC115220933"; db_xref "GeneID:115220933"; gbkey "mRNA"; gene "LOC115220933"; ID ""; gene_name "LOC115220933"; transcript_id "XM_036510243.1"; product "CLIP-associating protein 1-B, transcript variant X7"; exon_number "23"; model_evidence "Supporting evidence includes similarity to: 2 Proteins, and 100% coverage of the annotated genomic feature by RNAseq alignments, including 19 samples with support for all annotated introns";
NC_043013.1	Gnomon	exon	1094641	1094805	.	-	.	gene_id "LOC115220933"; db_xref "GeneID:115220933"; gbkey "mRNA"; gene "LOC115220933"; ID ""; gene_name "LOC115220933"; transcript_id "XM_036510243.1"; product "CLIP-associating protein 1-B, transcript variant X7"; exon_number "22"; model_evidence "Supporting evidence includes similarity to: 2 Proteins, and 100% coverage of the annotated genomic feature by RNAseq alignments, including 19 samples with support for all annotated introns";
NC_043013.1	Gnomon	exon	1097308	1097409	.	-	.	gene_id "LOC115220933"; db_xref "GeneID:115220933"; gbkey "mRNA"; gene "LOC115220933"; ID ""; gene_name "LOC115220933"; transcript_id "XM_036510243.1"; product "CLIP-associating protein 1-B, transcript variant X7"; exon_number "21"; model_evidence "Supporting evidence includes similarity to: 2 Proteins, and 100% coverage of the annotated genomic feature by RNAseq alignments, including 19 samples with support for all annotated introns";
NC_043013.1	Gnomon	exon	1100764	1100901	.	-	.	gene_id "LOC115220933"; db_xref "GeneID:115220933"; gbkey "mRNA"; gene "LOC115220933"; ID ""; gene_name "LOC115220933"; transcript_id "XM_036510243.1"; product "CLIP-associating protein 1-B, transcript variant X7"; exon_number "20"; model_evidence "Supporting evidence includes similarity to: 2 Proteins, and 100% coverage of the annotated genomic feature by RNAseq alignments, including 19 samples with support for all annotated introns";
NC_043013.1	Gnomon	exon	1108054	1108089	.	-	.	gene_id "LOC115220933"; db_xref "GeneID:115220933"; gbkey "mRNA"; gene "LOC115220933"; ID ""; gene_name "LOC115220933"; transcript_id "XM_036510243.1"; product "CLIP-associating protein 1-B, transcript variant X7"; exon_number "19"; model_evidence "Supporting evidence includes similarity to: 2 Proteins, and 100% coverage of the annotated genomic feature by RNAseq alignments, including 19 samples with support for all annotated introns";
NC_043013.1	Gnomon	exon	1108499	1108554	.	-	.	gene_id "LOC115220933"; db_xref "GeneID:115220933"; gbkey "mRNA"; gene "LOC115220933"; ID ""; gene_name "LOC115220933"; transcript_id "XM_036510243.1"; product "CLIP-associating protein 1-B, transcript variant X7"; exon_number "18"; model_evidence "Supporting evidence includes similarity to: 2 Proteins, and 100% coverage of the annotated genomic feature by RNAseq alignments, including 19 samples with support for all annotated introns";
NC_043013.1	Gnomon	exon	1111347	1111550	.	-	.	gene_id "LOC115220933"; db_xref "GeneID:115220933"; gbkey "mRNA"; gene "LOC115220933"; ID ""; gene_name "LOC115220933"; transcript_id "XM_036510243.1"; product "CLIP-associating protein 1-B, transcript variant X7"; exon_number "17"; model_evidence "Supporting evidence includes similarity to: 2 Proteins, and 100% coverage of the annotated genomic feature by RNAseq alignments, including 19 samples with support for all annotated introns";
NC_043013.1	Gnomon	exon	1112337	1112474	.	-	.	gene_id "LOC115220933"; db_xref "GeneID:115220933"; gbkey "mRNA"; gene "LOC115220933"; ID ""; gene_name "LOC115220933"; transcript_id "XM_036510243.1"; product "CLIP-associating protein 1-B, transcript variant X7"; exon_number "16"; model_evidence "Supporting evidence includes similarity to: 2 Proteins, and 100% coverage of the annotated genomic feature by RNAseq alignments, including 19 samples with support for all annotated introns";
NC_043013.1	Gnomon	exon	1112585	1112655	.	-	.	gene_id "LOC115220933"; db_xref "GeneID:115220933"; gbkey "mRNA"; gene "LOC115220933"; ID ""; gene_name "LOC115220933"; transcript_id "XM_036510243.1"; product "CLIP-associating protein 1-B, transcript variant X7"; exon_number "15"; model_evidence "Supporting evidence includes similarity to: 2 Proteins, and 100% coverage of the annotated genomic feature by RNAseq alignments, including 19 samples with support for all annotated introns";
NC_043013.1	Gnomon	exon	1113812	1113947	.	-	.	gene_id "LOC115220933"; db_xref "GeneID:115220933"; gbkey "mRNA"; gene "LOC115220933"; ID ""; gene_name "LOC115220933"; transcript_id "XM_036510243.1"; product "CLIP-associating protein 1-B, transcript variant X7"; exon_number "14"; model_evidence "Supporting evidence includes similarity to: 2 Proteins, and 100% coverage of the annotated genomic feature by RNAseq alignments, including 19 samples with support for all annotated introns";
NC_043013.1	Gnomon	exon	1114167	1114312	.	-	.	gene_id "LOC115220933"; db_xref "GeneID:115220933"; gbkey "mRNA"; gene "LOC115220933"; ID ""; gene_name "LOC115220933"; transcript_id "XM_036510243.1"; product "CLIP-associating protein 1-B, transcript variant X7"; exon_number "13"; model_evidence "Supporting evidence includes similarity to: 2 Proteins, and 100% coverage of the annotated genomic feature by RNAseq alignments, including 19 samples with support for all annotated introns";
NC_043013.1	Gnomon	exon	1114963	1115055	.	-	.	gene_id "LOC115220933"; db_xref "GeneID:115220933"; gbkey "mRNA"; gene "LOC115220933"; ID ""; gene_name "LOC115220933"; transcript_id "XM_036510243.1"; product "CLIP-associating protein 1-B, transcript variant X7"; exon_number "12"; model_evidence "Supporting evidence includes similarity to: 2 Proteins, and 100% coverage of the annotated genomic feature by RNAseq alignments, including 19 samples with support for all annotated introns";
NC_043013.1	Gnomon	exon	1116896	1116972	.	-	.	gene_id "LOC115220933"; db_xref "GeneID:115220933"; gbkey "mRNA"; gene "LOC115220933"; ID ""; gene_name "LOC115220933"; transcript_id "XM_036510243.1"; product "CLIP-associating protein 1-B, transcript variant X7"; exon_number "11"; model_evidence "Supporting evidence includes similarity to: 2 Proteins, and 100% coverage of the annotated genomic feature by RNAseq alignments, including 19 samples with support for all annotated introns";
NC_043013.1	Gnomon	exon	1132290	1132424	.	-	.	gene_id "LOC115220933"; db_xref "GeneID:115220933"; gbkey "mRNA"; gene "LOC115220933"; ID ""; gene_name "LOC115220933"; transcript_id "XM_036510243.1"; product "CLIP-associating protein 1-B, transcript variant X7"; exon_number "10"; model_evidence "Supporting evidence includes similarity to: 2 Proteins, and 100% coverage of the annotated genomic feature by RNAseq alignments, including 19 samples with support for all annotated introns";
NC_043013.1	Gnomon	exon	1164802	1164872	.	-	.	gene_id "LOC115220933"; db_xref "GeneID:115220933"; gbkey "mRNA"; gene "LOC115220933"; ID ""; gene_name "LOC115220933"; transcript_id "XM_036510243.1"; product "CLIP-associating protein 1-B, transcript variant X7"; exon_number "9"; model_evidence "Supporting evidence includes similarity to: 2 Proteins, and 100% coverage of the annotated genomic feature by RNAseq alignments, including 19 samples with support for all annotated introns";
NC_043013.1	Gnomon	exon	1182531	1182628	.	-	.	gene_id "LOC115220933"; db_xref "GeneID:115220933"; gbkey "mRNA"; gene "LOC115220933"; ID ""; gene_name "LOC115220933"; transcript_id "XM_036510243.1"; product "CLIP-associating protein 1-B, transcript variant X7"; exon_number "8"; model_evidence "Supporting evidence includes similarity to: 2 Proteins, and 100% coverage of the annotated genomic feature by RNAseq alignments, including 19 samples with support for all annotated introns";
NC_043013.1	Gnomon	exon	1184751	1184826	.	-	.	gene_id "LOC115220933"; db_xref "GeneID:115220933"; gbkey "mRNA"; gene "LOC115220933"; ID ""; gene_name "LOC115220933"; transcript_id "XM_036510243.1"; product "CLIP-associating protein 1-B, transcript variant X7"; exon_number "7"; model_evidence "Supporting evidence includes similarity to: 2 Proteins, and 100% coverage of the annotated genomic feature by RNAseq alignments, including 19 samples with support for all annotated introns";
NC_043013.1	Gnomon	exon	1185933	1186024	.	-	.	gene_id "LOC115220933"; db_xref "GeneID:115220933"; gbkey "mRNA"; gene "LOC115220933"; ID ""; gene_name "LOC115220933"; transcript_id "XM_036510243.1"; product "CLIP-associating protein 1-B, transcript variant X7"; exon_number "6"; model_evidence "Supporting evidence includes similarity to: 2 Proteins, and 100% coverage of the annotated genomic feature by RNAseq alignments, including 19 samples with support for all annotated introns";
NC_043013.1	Gnomon	exon	1190364	1190423	.	-	.	gene_id "LOC115220933"; db_xref "GeneID:115220933"; gbkey "mRNA"; gene "LOC115220933"; ID ""; gene_name "LOC115220933"; transcript_id "XM_036510243.1"; product "CLIP-associating protein 1-B, transcript variant X7"; exon_number "5"; model_evidence "Supporting evidence includes similarity to: 2 Proteins, and 100% coverage of the annotated genomic feature by RNAseq alignments, including 19 samples with support for all annotated introns";
NC_043013.1	Gnomon	exon	1192857	1192900	.	-	.	gene_id "LOC115220933"; db_xref "GeneID:115220933"; gbkey "mRNA"; gene "LOC115220933"; ID ""; gene_name "LOC115220933"; transcript_id "XM_036510243.1"; product "CLIP-associating protein 1-B, transcript variant X7"; exon_number "4"; model_evidence "Supporting evidence includes similarity to: 2 Proteins, and 100% coverage of the annotated genomic feature by RNAseq alignments, including 19 samples with support for all annotated introns";
NC_043013.1	Gnomon	exon	1199275	1199353	.	-	.	gene_id "LOC115220933"; db_xref "GeneID:115220933"; gbkey "mRNA"; gene "LOC115220933"; ID ""; gene_name "LOC115220933"; transcript_id "XM_036510243.1"; product "CLIP-associating protein 1-B, transcript variant X7"; exon_number "3"; model_evidence "Supporting evidence includes similarity to: 2 Proteins, and 100% coverage of the annotated genomic feature by RNAseq alignments, including 19 samples with support for all annotated introns";
NC_043013.1	Gnomon	exon	1249583	1250057	.	-	.	gene_id "LOC115220933"; db_xref "GeneID:115220933"; gbkey "mRNA"; gene "LOC115220933"; ID ""; gene_name "LOC115220933"; transcript_id "XM_036510243.1"; product "CLIP-associating protein 1-B, transcript variant X7"; exon_number "2"; model_evidence "Supporting evidence includes similarity to: 2 Proteins, and 100% coverage of the annotated genomic feature by RNAseq alignments, including 19 samples with support for all annotated introns";
NC_043013.1	Gnomon	exon	1250920	1251071	.	-	.	gene_id "LOC115220933"; db_xref "GeneID:115220933"; gbkey "mRNA"; gene "LOC115220933"; ID ""; gene_name "LOC115220933"; transcript_id "XM_036510243.1"; product "CLIP-associating protein 1-B, transcript variant X7"; exon_number "1"; model_evidence "Supporting evidence includes similarity to: 2 Proteins, and 100% coverage of the annotated genomic feature by RNAseq alignments, including 19 samples with support for all annotated introns";
NC_043013.1	Gnomon	start_codon	1249757	1249759	.	-	0	gene_id "LOC115220933"; db_xref "GeneID:115220933"; gbkey "CDS"; gene "LOC115220933"; ID ""; gene_name "LOC115220933"; transcript_id "XM_036510243.1"; product "CLIP-associating protein 1-B isoform X7"; protein_id "XP_036366136.1"; exon_number "2";
NC_043013.1	Gnomon	stop_codon	1050987	1050989	.	-	0	gene_id "LOC115220933"; db_xref "GeneID:115220933"; gbkey "CDS"; gene "LOC115220933"; ID ""; gene_name "LOC115220933"; transcript_id "XM_036510243.1"; product "CLIP-associating protein 1-B isoform X7"; protein_id "XP_036366136.1"; exon_number "44";
NC_043013.1	Gnomon	transcript	1048441	1251071	.	-	.	gene_id "LOC115220933"; ID "XM_036510244.1"; gene_name "LOC115220933"; transcript_id "XM_036510244.1";
NC_043013.1	Gnomon	CDS	1050990	1051079	.	-	0	gene_id "LOC115220933"; db_xref "GeneID:115220933"; gbkey "CDS"; gene "LOC115220933"; ID ""; gene_name "LOC115220933"; transcript_id "XM_036510244.1"; product "CLIP-associating protein 1-B isoform X9"; protein_id "XP_036366137.1"; exon_number "43";
NC_043013.1	Gnomon	CDS	1051215	1051331	.	-	0	gene_id "LOC115220933"; db_xref "GeneID:115220933"; gbkey "CDS"; gene "LOC115220933"; ID ""; gene_name "LOC115220933"; transcript_id "XM_036510244.1"; product "CLIP-associating protein 1-B isoform X9"; protein_id "XP_036366137.1"; exon_number "42";
NC_043013.1	Gnomon	CDS	1051470	1051538	.	-	0	gene_id "LOC115220933"; db_xref "GeneID:115220933"; gbkey "CDS"; gene "LOC115220933"; ID ""; gene_name "LOC115220933"; transcript_id "XM_036510244.1"; product "CLIP-associating protein 1-B isoform X9"; protein_id "XP_036366137.1"; exon_number "41";
NC_043013.1	Gnomon	CDS	1053212	1053349	.	-	0	gene_id "LOC115220933"; db_xref "GeneID:115220933"; gbkey "CDS"; gene "LOC115220933"; ID ""; gene_name "LOC115220933"; transcript_id "XM_036510244.1"; product "CLIP-associating protein 1-B isoform X9"; protein_id "XP_036366137.1"; exon_number "40";
NC_043013.1	Gnomon	CDS	1054881	1055009	.	-	0	gene_id "LOC115220933"; db_xref "GeneID:115220933"; gbkey "CDS"; gene "LOC115220933"; ID ""; gene_name "LOC115220933"; transcript_id "XM_036510244.1"; product "CLIP-associating protein 1-B isoform X9"; protein_id "XP_036366137.1"; exon_number "39";
NC_043013.1	Gnomon	CDS	1055117	1055243	.	-	1	gene_id "LOC115220933"; db_xref "GeneID:115220933"; gbkey "CDS"; gene "LOC115220933"; ID ""; gene_name "LOC115220933"; transcript_id "XM_036510244.1"; product "CLIP-associating protein 1-B isoform X9"; protein_id "XP_036366137.1"; exon_number "38";
NC_043013.1	Gnomon	CDS	1056068	1056134	.	-	2	gene_id "LOC115220933"; db_xref "GeneID:115220933"; gbkey "CDS"; gene "LOC115220933"; ID ""; gene_name "LOC115220933"; transcript_id "XM_036510244.1"; product "CLIP-associating protein 1-B isoform X9"; protein_id "XP_036366137.1"; exon_number "37";
NC_043013.1	Gnomon	CDS	1061803	1061844	.	-	2	gene_id "LOC115220933"; db_xref "GeneID:115220933"; gbkey "CDS"; gene "LOC115220933"; ID ""; gene_name "LOC115220933"; transcript_id "XM_036510244.1"; product "CLIP-associating protein 1-B isoform X9"; protein_id "XP_036366137.1"; exon_number "36";
NC_043013.1	Gnomon	CDS	1063421	1063496	.	-	0	gene_id "LOC115220933"; db_xref "GeneID:115220933"; gbkey "CDS"; gene "LOC115220933"; ID ""; gene_name "LOC115220933"; transcript_id "XM_036510244.1"; product "CLIP-associating protein 1-B isoform X9"; protein_id "XP_036366137.1"; exon_number "35";
NC_043013.1	Gnomon	CDS	1064639	1064885	.	-	1	gene_id "LOC115220933"; db_xref "GeneID:115220933"; gbkey "CDS"; gene "LOC115220933"; ID ""; gene_name "LOC115220933"; transcript_id "XM_036510244.1"; product "CLIP-associating protein 1-B isoform X9"; protein_id "XP_036366137.1"; exon_number "34";
NC_043013.1	Gnomon	CDS	1065307	1065425	.	-	0	gene_id "LOC115220933"; db_xref "GeneID:115220933"; gbkey "CDS"; gene "LOC115220933"; ID ""; gene_name "LOC115220933"; transcript_id "XM_036510244.1"; product "CLIP-associating protein 1-B isoform X9"; protein_id "XP_036366137.1"; exon_number "33";
NC_043013.1	Gnomon	CDS	1066433	1066519	.	-	0	gene_id "LOC115220933"; db_xref "GeneID:115220933"; gbkey "CDS"; gene "LOC115220933"; ID ""; gene_name "LOC115220933"; transcript_id "XM_036510244.1"; product "CLIP-associating protein 1-B isoform X9"; protein_id "XP_036366137.1"; exon_number "32";
NC_043013.1	Gnomon	CDS	1067709	1067852	.	-	0	gene_id "LOC115220933"; db_xref "GeneID:115220933"; gbkey "CDS"; gene "LOC115220933"; ID ""; gene_name "LOC115220933"; transcript_id "XM_036510244.1"; product "CLIP-associating protein 1-B isoform X9"; protein_id "XP_036366137.1"; exon_number "31";
NC_043013.1	Gnomon	CDS	1072364	1072369	.	-	0	gene_id "LOC115220933"; db_xref "GeneID:115220933"; gbkey "CDS"; gene "LOC115220933"; ID ""; gene_name "LOC115220933"; transcript_id "XM_036510244.1"; product "CLIP-associating protein 1-B isoform X9"; protein_id "XP_036366137.1"; exon_number "30";
NC_043013.1	Gnomon	CDS	1076907	1076985	.	-	1	gene_id "LOC115220933"; db_xref "GeneID:115220933"; gbkey "CDS"; gene "LOC115220933"; ID ""; gene_name "LOC115220933"; transcript_id "XM_036510244.1"; product "CLIP-associating protein 1-B isoform X9"; protein_id "XP_036366137.1"; exon_number "29";
NC_043013.1	Gnomon	CDS	1078477	1078640	.	-	0	gene_id "LOC115220933"; db_xref "GeneID:115220933"; gbkey "CDS"; gene "LOC115220933"; ID ""; gene_name "LOC115220933"; transcript_id "XM_036510244.1"; product "CLIP-associating protein 1-B isoform X9"; protein_id "XP_036366137.1"; exon_number "28";
NC_043013.1	Gnomon	CDS	1080610	1080673	.	-	1	gene_id "LOC115220933"; db_xref "GeneID:115220933"; gbkey "CDS"; gene "LOC115220933"; ID ""; gene_name "LOC115220933"; transcript_id "XM_036510244.1"; product "CLIP-associating protein 1-B isoform X9"; protein_id "XP_036366137.1"; exon_number "27";
NC_043013.1	Gnomon	CDS	1082202	1082305	.	-	0	gene_id "LOC115220933"; db_xref "GeneID:115220933"; gbkey "CDS"; gene "LOC115220933"; ID ""; gene_name "LOC115220933"; transcript_id "XM_036510244.1"; product "CLIP-associating protein 1-B isoform X9"; protein_id "XP_036366137.1"; exon_number "26";
NC_043013.1	Gnomon	CDS	1086748	1086858	.	-	0	gene_id "LOC115220933"; db_xref "GeneID:115220933"; gbkey "CDS"; gene "LOC115220933"; ID ""; gene_name "LOC115220933"; transcript_id "XM_036510244.1"; product "CLIP-associating protein 1-B isoform X9"; protein_id "XP_036366137.1"; exon_number "25";
NC_043013.1	Gnomon	CDS	1093875	1093942	.	-	2	gene_id "LOC115220933"; db_xref "GeneID:115220933"; gbkey "CDS"; gene "LOC115220933"; ID ""; gene_name "LOC115220933"; transcript_id "XM_036510244.1"; product "CLIP-associating protein 1-B isoform X9"; protein_id "XP_036366137.1"; exon_number "24";
NC_043013.1	Gnomon	CDS	1094341	1094388	.	-	2	gene_id "LOC115220933"; db_xref "GeneID:115220933"; gbkey "CDS"; gene "LOC115220933"; ID ""; gene_name "LOC115220933"; transcript_id "XM_036510244.1"; product "CLIP-associating protein 1-B isoform X9"; protein_id "XP_036366137.1"; exon_number "23";
NC_043013.1	Gnomon	CDS	1094641	1094805	.	-	2	gene_id "LOC115220933"; db_xref "GeneID:115220933"; gbkey "CDS"; gene "LOC115220933"; ID ""; gene_name "LOC115220933"; transcript_id "XM_036510244.1"; product "CLIP-associating protein 1-B isoform X9"; protein_id "XP_036366137.1"; exon_number "22";
NC_043013.1	Gnomon	CDS	1097308	1097409	.	-	2	gene_id "LOC115220933"; db_xref "GeneID:115220933"; gbkey "CDS"; gene "LOC115220933"; ID ""; gene_name "LOC115220933"; transcript_id "XM_036510244.1"; product "CLIP-associating protein 1-B isoform X9"; protein_id "XP_036366137.1"; exon_number "21";
NC_043013.1	Gnomon	CDS	1100764	1100901	.	-	2	gene_id "LOC115220933"; db_xref "GeneID:115220933"; gbkey "CDS"; gene "LOC115220933"; ID ""; gene_name "LOC115220933"; transcript_id "XM_036510244.1"; product "CLIP-associating protein 1-B isoform X9"; protein_id "XP_036366137.1"; exon_number "20";
NC_043013.1	Gnomon	CDS	1108054	1108089	.	-	2	gene_id "LOC115220933"; db_xref "GeneID:115220933"; gbkey "CDS"; gene "LOC115220933"; ID ""; gene_name "LOC115220933"; transcript_id "XM_036510244.1"; product "CLIP-associating protein 1-B isoform X9"; protein_id "XP_036366137.1"; exon_number "19";
NC_043013.1	Gnomon	CDS	1108499	1108554	.	-	1	gene_id "LOC115220933"; db_xref "GeneID:115220933"; gbkey "CDS"; gene "LOC115220933"; ID ""; gene_name "LOC115220933"; transcript_id "XM_036510244.1"; product "CLIP-associating protein 1-B isoform X9"; protein_id "XP_036366137.1"; exon_number "18";
NC_043013.1	Gnomon	CDS	1111347	1111550	.	-	1	gene_id "LOC115220933"; db_xref "GeneID:115220933"; gbkey "CDS"; gene "LOC115220933"; ID ""; gene_name "LOC115220933"; transcript_id "XM_036510244.1"; product "CLIP-associating protein 1-B isoform X9"; protein_id "XP_036366137.1"; exon_number "17";
NC_043013.1	Gnomon	CDS	1112337	1112474	.	-	1	gene_id "LOC115220933"; db_xref "GeneID:115220933"; gbkey "CDS"; gene "LOC115220933"; ID ""; gene_name "LOC115220933"; transcript_id "XM_036510244.1"; product "CLIP-associating protein 1-B isoform X9"; protein_id "XP_036366137.1"; exon_number "16";
NC_043013.1	Gnomon	CDS	1112585	1112655	.	-	0	gene_id "LOC115220933"; db_xref "GeneID:115220933"; gbkey "CDS"; gene "LOC115220933"; ID ""; gene_name "LOC115220933"; transcript_id "XM_036510244.1"; product "CLIP-associating protein 1-B isoform X9"; protein_id "XP_036366137.1"; exon_number "15";
NC_043013.1	Gnomon	CDS	1113812	1113947	.	-	1	gene_id "LOC115220933"; db_xref "GeneID:115220933"; gbkey "CDS"; gene "LOC115220933"; ID ""; gene_name "LOC115220933"; transcript_id "XM_036510244.1"; product "CLIP-associating protein 1-B isoform X9"; protein_id "XP_036366137.1"; exon_number "14";
NC_043013.1	Gnomon	CDS	1114167	1114312	.	-	0	gene_id "LOC115220933"; db_xref "GeneID:115220933"; gbkey "CDS"; gene "LOC115220933"; ID ""; gene_name "LOC115220933"; transcript_id "XM_036510244.1"; product "CLIP-associating protein 1-B isoform X9"; protein_id "XP_036366137.1"; exon_number "13";
NC_043013.1	Gnomon	CDS	1114963	1115055	.	-	0	gene_id "LOC115220933"; db_xref "GeneID:115220933"; gbkey "CDS"; gene "LOC115220933"; ID ""; gene_name "LOC115220933"; transcript_id "XM_036510244.1"; product "CLIP-associating protein 1-B isoform X9"; protein_id "XP_036366137.1"; exon_number "12";
NC_043013.1	Gnomon	CDS	1116896	1116972	.	-	2	gene_id "LOC115220933"; db_xref "GeneID:115220933"; gbkey "CDS"; gene "LOC115220933"; ID ""; gene_name "LOC115220933"; transcript_id "XM_036510244.1"; product "CLIP-associating protein 1-B isoform X9"; protein_id "XP_036366137.1"; exon_number "11";
NC_043013.1	Gnomon	CDS	1132290	1132424	.	-	2	gene_id "LOC115220933"; db_xref "GeneID:115220933"; gbkey "CDS"; gene "LOC115220933"; ID ""; gene_name "LOC115220933"; transcript_id "XM_036510244.1"; product "CLIP-associating protein 1-B isoform X9"; protein_id "XP_036366137.1"; exon_number "10";
NC_043013.1	Gnomon	CDS	1164802	1164872	.	-	1	gene_id "LOC115220933"; db_xref "GeneID:115220933"; gbkey "CDS"; gene "LOC115220933"; ID ""; gene_name "LOC115220933"; transcript_id "XM_036510244.1"; product "CLIP-associating protein 1-B isoform X9"; protein_id "XP_036366137.1"; exon_number "9";
NC_043013.1	Gnomon	CDS	1182531	1182628	.	-	0	gene_id "LOC115220933"; db_xref "GeneID:115220933"; gbkey "CDS"; gene "LOC115220933"; ID ""; gene_name "LOC115220933"; transcript_id "XM_036510244.1"; product "CLIP-associating protein 1-B isoform X9"; protein_id "XP_036366137.1"; exon_number "8";
NC_043013.1	Gnomon	CDS	1184751	1184826	.	-	1	gene_id "LOC115220933"; db_xref "GeneID:115220933"; gbkey "CDS"; gene "LOC115220933"; ID ""; gene_name "LOC115220933"; transcript_id "XM_036510244.1"; product "CLIP-associating protein 1-B isoform X9"; protein_id "XP_036366137.1"; exon_number "7";
NC_043013.1	Gnomon	CDS	1185933	1186024	.	-	0	gene_id "LOC115220933"; db_xref "GeneID:115220933"; gbkey "CDS"; gene "LOC115220933"; ID ""; gene_name "LOC115220933"; transcript_id "XM_036510244.1"; product "CLIP-associating protein 1-B isoform X9"; protein_id "XP_036366137.1"; exon_number "6";
NC_043013.1	Gnomon	CDS	1190364	1190423	.	-	0	gene_id "LOC115220933"; db_xref "GeneID:115220933"; gbkey "CDS"; gene "LOC115220933"; ID ""; gene_name "LOC115220933"; transcript_id "XM_036510244.1"; product "CLIP-associating protein 1-B isoform X9"; protein_id "XP_036366137.1"; exon_number "5";
NC_043013.1	Gnomon	CDS	1192857	1192900	.	-	2	gene_id "LOC115220933"; db_xref "GeneID:115220933"; gbkey "CDS"; gene "LOC115220933"; ID ""; gene_name "LOC115220933"; transcript_id "XM_036510244.1"; product "CLIP-associating protein 1-B isoform X9"; protein_id "XP_036366137.1"; exon_number "4";
NC_043013.1	Gnomon	CDS	1199275	1199353	.	-	0	gene_id "LOC115220933"; db_xref "GeneID:115220933"; gbkey "CDS"; gene "LOC115220933"; ID ""; gene_name "LOC115220933"; transcript_id "XM_036510244.1"; product "CLIP-associating protein 1-B isoform X9"; protein_id "XP_036366137.1"; exon_number "3";
NC_043013.1	Gnomon	CDS	1249583	1249759	.	-	0	gene_id "LOC115220933"; db_xref "GeneID:115220933"; gbkey "CDS"; gene "LOC115220933"; ID ""; gene_name "LOC115220933"; transcript_id "XM_036510244.1"; product "CLIP-associating protein 1-B isoform X9"; protein_id "XP_036366137.1"; exon_number "2";
NC_043013.1	Gnomon	exon	1048441	1051079	.	-	.	gene_id "LOC115220933"; db_xref "GeneID:115220933"; gbkey "mRNA"; gene "LOC115220933"; ID ""; gene_name "LOC115220933"; transcript_id "XM_036510244.1"; product "CLIP-associating protein 1-B, transcript variant X9"; exon_number "43"; model_evidence "Supporting evidence includes similarity to: 2 Proteins, and 100% coverage of the annotated genomic feature by RNAseq alignments, including 20 samples with support for all annotated introns";
NC_043013.1	Gnomon	exon	1051215	1051331	.	-	.	gene_id "LOC115220933"; db_xref "GeneID:115220933"; gbkey "mRNA"; gene "LOC115220933"; ID ""; gene_name "LOC115220933"; transcript_id "XM_036510244.1"; product "CLIP-associating protein 1-B, transcript variant X9"; exon_number "42"; model_evidence "Supporting evidence includes similarity to: 2 Proteins, and 100% coverage of the annotated genomic feature by RNAseq alignments, including 20 samples with support for all annotated introns";
NC_043013.1	Gnomon	exon	1051470	1051538	.	-	.	gene_id "LOC115220933"; db_xref "GeneID:115220933"; gbkey "mRNA"; gene "LOC115220933"; ID ""; gene_name "LOC115220933"; transcript_id "XM_036510244.1"; product "CLIP-associating protein 1-B, transcript variant X9"; exon_number "41"; model_evidence "Supporting evidence includes similarity to: 2 Proteins, and 100% coverage of the annotated genomic feature by RNAseq alignments, including 20 samples with support for all annotated introns";
NC_043013.1	Gnomon	exon	1053212	1053349	.	-	.	gene_id "LOC115220933"; db_xref "GeneID:115220933"; gbkey "mRNA"; gene "LOC115220933"; ID ""; gene_name "LOC115220933"; transcript_id "XM_036510244.1"; product "CLIP-associating protein 1-B, transcript variant X9"; exon_number "40"; model_evidence "Supporting evidence includes similarity to: 2 Proteins, and 100% coverage of the annotated genomic feature by RNAseq alignments, including 20 samples with support for all annotated introns";
NC_043013.1	Gnomon	exon	1054881	1055009	.	-	.	gene_id "LOC115220933"; db_xref "GeneID:115220933"; gbkey "mRNA"; gene "LOC115220933"; ID ""; gene_name "LOC115220933"; transcript_id "XM_036510244.1"; product "CLIP-associating protein 1-B, transcript variant X9"; exon_number "39"; model_evidence "Supporting evidence includes similarity to: 2 Proteins, and 100% coverage of the annotated genomic feature by RNAseq alignments, including 20 samples with support for all annotated introns";
NC_043013.1	Gnomon	exon	1055117	1055243	.	-	.	gene_id "LOC115220933"; db_xref "GeneID:115220933"; gbkey "mRNA"; gene "LOC115220933"; ID ""; gene_name "LOC115220933"; transcript_id "XM_036510244.1"; product "CLIP-associating protein 1-B, transcript variant X9"; exon_number "38"; model_evidence "Supporting evidence includes similarity to: 2 Proteins, and 100% coverage of the annotated genomic feature by RNAseq alignments, including 20 samples with support for all annotated introns";
NC_043013.1	Gnomon	exon	1056068	1056134	.	-	.	gene_id "LOC115220933"; db_xref "GeneID:115220933"; gbkey "mRNA"; gene "LOC115220933"; ID ""; gene_name "LOC115220933"; transcript_id "XM_036510244.1"; product "CLIP-associating protein 1-B, transcript variant X9"; exon_number "37"; model_evidence "Supporting evidence includes similarity to: 2 Proteins, and 100% coverage of the annotated genomic feature by RNAseq alignments, including 20 samples with support for all annotated introns";
NC_043013.1	Gnomon	exon	1061803	1061844	.	-	.	gene_id "LOC115220933"; db_xref "GeneID:115220933"; gbkey "mRNA"; gene "LOC115220933"; ID ""; gene_name "LOC115220933"; transcript_id "XM_036510244.1"; product "CLIP-associating protein 1-B, transcript variant X9"; exon_number "36"; model_evidence "Supporting evidence includes similarity to: 2 Proteins, and 100% coverage of the annotated genomic feature by RNAseq alignments, including 20 samples with support for all annotated introns";
NC_043013.1	Gnomon	exon	1063421	1063496	.	-	.	gene_id "LOC115220933"; db_xref "GeneID:115220933"; gbkey "mRNA"; gene "LOC115220933"; ID ""; gene_name "LOC115220933"; transcript_id "XM_036510244.1"; product "CLIP-associating protein 1-B, transcript variant X9"; exon_number "35"; model_evidence "Supporting evidence includes similarity to: 2 Proteins, and 100% coverage of the annotated genomic feature by RNAseq alignments, including 20 samples with support for all annotated introns";
NC_043013.1	Gnomon	exon	1064639	1064885	.	-	.	gene_id "LOC115220933"; db_xref "GeneID:115220933"; gbkey "mRNA"; gene "LOC115220933"; ID ""; gene_name "LOC115220933"; transcript_id "XM_036510244.1"; product "CLIP-associating protein 1-B, transcript variant X9"; exon_number "34"; model_evidence "Supporting evidence includes similarity to: 2 Proteins, and 100% coverage of the annotated genomic feature by RNAseq alignments, including 20 samples with support for all annotated introns";
NC_043013.1	Gnomon	exon	1065307	1065425	.	-	.	gene_id "LOC115220933"; db_xref "GeneID:115220933"; gbkey "mRNA"; gene "LOC115220933"; ID ""; gene_name "LOC115220933"; transcript_id "XM_036510244.1"; product "CLIP-associating protein 1-B, transcript variant X9"; exon_number "33"; model_evidence "Supporting evidence includes similarity to: 2 Proteins, and 100% coverage of the annotated genomic feature by RNAseq alignments, including 20 samples with support for all annotated introns";
NC_043013.1	Gnomon	exon	1066433	1066519	.	-	.	gene_id "LOC115220933"; db_xref "GeneID:115220933"; gbkey "mRNA"; gene "LOC115220933"; ID ""; gene_name "LOC115220933"; transcript_id "XM_036510244.1"; product "CLIP-associating protein 1-B, transcript variant X9"; exon_number "32"; model_evidence "Supporting evidence includes similarity to: 2 Proteins, and 100% coverage of the annotated genomic feature by RNAseq alignments, including 20 samples with support for all annotated introns";
NC_043013.1	Gnomon	exon	1067709	1067852	.	-	.	gene_id "LOC115220933"; db_xref "GeneID:115220933"; gbkey "mRNA"; gene "LOC115220933"; ID ""; gene_name "LOC115220933"; transcript_id "XM_036510244.1"; product "CLIP-associating protein 1-B, transcript variant X9"; exon_number "31"; model_evidence "Supporting evidence includes similarity to: 2 Proteins, and 100% coverage of the annotated genomic feature by RNAseq alignments, including 20 samples with support for all annotated introns";
NC_043013.1	Gnomon	exon	1072364	1072369	.	-	.	gene_id "LOC115220933"; db_xref "GeneID:115220933"; gbkey "mRNA"; gene "LOC115220933"; ID ""; gene_name "LOC115220933"; transcript_id "XM_036510244.1"; product "CLIP-associating protein 1-B, transcript variant X9"; exon_number "30"; model_evidence "Supporting evidence includes similarity to: 2 Proteins, and 100% coverage of the annotated genomic feature by RNAseq alignments, including 20 samples with support for all annotated introns";
NC_043013.1	Gnomon	exon	1076907	1076985	.	-	.	gene_id "LOC115220933"; db_xref "GeneID:115220933"; gbkey "mRNA"; gene "LOC115220933"; ID ""; gene_name "LOC115220933"; transcript_id "XM_036510244.1"; product "CLIP-associating protein 1-B, transcript variant X9"; exon_number "29"; model_evidence "Supporting evidence includes similarity to: 2 Proteins, and 100% coverage of the annotated genomic feature by RNAseq alignments, including 20 samples with support for all annotated introns";
NC_043013.1	Gnomon	exon	1078477	1078640	.	-	.	gene_id "LOC115220933"; db_xref "GeneID:115220933"; gbkey "mRNA"; gene "LOC115220933"; ID ""; gene_name "LOC115220933"; transcript_id "XM_036510244.1"; product "CLIP-associating protein 1-B, transcript variant X9"; exon_number "28"; model_evidence "Supporting evidence includes similarity to: 2 Proteins, and 100% coverage of the annotated genomic feature by RNAseq alignments, including 20 samples with support for all annotated introns";
NC_043013.1	Gnomon	exon	1080610	1080673	.	-	.	gene_id "LOC115220933"; db_xref "GeneID:115220933"; gbkey "mRNA"; gene "LOC115220933"; ID ""; gene_name "LOC115220933"; transcript_id "XM_036510244.1"; product "CLIP-associating protein 1-B, transcript variant X9"; exon_number "27"; model_evidence "Supporting evidence includes similarity to: 2 Proteins, and 100% coverage of the annotated genomic feature by RNAseq alignments, including 20 samples with support for all annotated introns";
NC_043013.1	Gnomon	exon	1082202	1082305	.	-	.	gene_id "LOC115220933"; db_xref "GeneID:115220933"; gbkey "mRNA"; gene "LOC115220933"; ID ""; gene_name "LOC115220933"; transcript_id "XM_036510244.1"; product "CLIP-associating protein 1-B, transcript variant X9"; exon_number "26"; model_evidence "Supporting evidence includes similarity to: 2 Proteins, and 100% coverage of the annotated genomic feature by RNAseq alignments, including 20 samples with support for all annotated introns";
NC_043013.1	Gnomon	exon	1086748	1086858	.	-	.	gene_id "LOC115220933"; db_xref "GeneID:115220933"; gbkey "mRNA"; gene "LOC115220933"; ID ""; gene_name "LOC115220933"; transcript_id "XM_036510244.1"; product "CLIP-associating protein 1-B, transcript variant X9"; exon_number "25"; model_evidence "Supporting evidence includes similarity to: 2 Proteins, and 100% coverage of the annotated genomic feature by RNAseq alignments, including 20 samples with support for all annotated introns";
NC_043013.1	Gnomon	exon	1093875	1093942	.	-	.	gene_id "LOC115220933"; db_xref "GeneID:115220933"; gbkey "mRNA"; gene "LOC115220933"; ID ""; gene_name "LOC115220933"; transcript_id "XM_036510244.1"; product "CLIP-associating protein 1-B, transcript variant X9"; exon_number "24"; model_evidence "Supporting evidence includes similarity to: 2 Proteins, and 100% coverage of the annotated genomic feature by RNAseq alignments, including 20 samples with support for all annotated introns";
NC_043013.1	Gnomon	exon	1094341	1094388	.	-	.	gene_id "LOC115220933"; db_xref "GeneID:115220933"; gbkey "mRNA"; gene "LOC115220933"; ID ""; gene_name "LOC115220933"; transcript_id "XM_036510244.1"; product "CLIP-associating protein 1-B, transcript variant X9"; exon_number "23"; model_evidence "Supporting evidence includes similarity to: 2 Proteins, and 100% coverage of the annotated genomic feature by RNAseq alignments, including 20 samples with support for all annotated introns";
NC_043013.1	Gnomon	exon	1094641	1094805	.	-	.	gene_id "LOC115220933"; db_xref "GeneID:115220933"; gbkey "mRNA"; gene "LOC115220933"; ID ""; gene_name "LOC115220933"; transcript_id "XM_036510244.1"; product "CLIP-associating protein 1-B, transcript variant X9"; exon_number "22"; model_evidence "Supporting evidence includes similarity to: 2 Proteins, and 100% coverage of the annotated genomic feature by RNAseq alignments, including 20 samples with support for all annotated introns";
NC_043013.1	Gnomon	exon	1097308	1097409	.	-	.	gene_id "LOC115220933"; db_xref "GeneID:115220933"; gbkey "mRNA"; gene "LOC115220933"; ID ""; gene_name "LOC115220933"; transcript_id "XM_036510244.1"; product "CLIP-associating protein 1-B, transcript variant X9"; exon_number "21"; model_evidence "Supporting evidence includes similarity to: 2 Proteins, and 100% coverage of the annotated genomic feature by RNAseq alignments, including 20 samples with support for all annotated introns";
NC_043013.1	Gnomon	exon	1100764	1100901	.	-	.	gene_id "LOC115220933"; db_xref "GeneID:115220933"; gbkey "mRNA"; gene "LOC115220933"; ID ""; gene_name "LOC115220933"; transcript_id "XM_036510244.1"; product "CLIP-associating protein 1-B, transcript variant X9"; exon_number "20"; model_evidence "Supporting evidence includes similarity to: 2 Proteins, and 100% coverage of the annotated genomic feature by RNAseq alignments, including 20 samples with support for all annotated introns";
NC_043013.1	Gnomon	exon	1108054	1108089	.	-	.	gene_id "LOC115220933"; db_xref "GeneID:115220933"; gbkey "mRNA"; gene "LOC115220933"; ID ""; gene_name "LOC115220933"; transcript_id "XM_036510244.1"; product "CLIP-associating protein 1-B, transcript variant X9"; exon_number "19"; model_evidence "Supporting evidence includes similarity to: 2 Proteins, and 100% coverage of the annotated genomic feature by RNAseq alignments, including 20 samples with support for all annotated introns";
NC_043013.1	Gnomon	exon	1108499	1108554	.	-	.	gene_id "LOC115220933"; db_xref "GeneID:115220933"; gbkey "mRNA"; gene "LOC115220933"; ID ""; gene_name "LOC115220933"; transcript_id "XM_036510244.1"; product "CLIP-associating protein 1-B, transcript variant X9"; exon_number "18"; model_evidence "Supporting evidence includes similarity to: 2 Proteins, and 100% coverage of the annotated genomic feature by RNAseq alignments, including 20 samples with support for all annotated introns";
NC_043013.1	Gnomon	exon	1111347	1111550	.	-	.	gene_id "LOC115220933"; db_xref "GeneID:115220933"; gbkey "mRNA"; gene "LOC115220933"; ID ""; gene_name "LOC115220933"; transcript_id "XM_036510244.1"; product "CLIP-associating protein 1-B, transcript variant X9"; exon_number "17"; model_evidence "Supporting evidence includes similarity to: 2 Proteins, and 100% coverage of the annotated genomic feature by RNAseq alignments, including 20 samples with support for all annotated introns";
NC_043013.1	Gnomon	exon	1112337	1112474	.	-	.	gene_id "LOC115220933"; db_xref "GeneID:115220933"; gbkey "mRNA"; gene "LOC115220933"; ID ""; gene_name "LOC115220933"; transcript_id "XM_036510244.1"; product "CLIP-associating protein 1-B, transcript variant X9"; exon_number "16"; model_evidence "Supporting evidence includes similarity to: 2 Proteins, and 100% coverage of the annotated genomic feature by RNAseq alignments, including 20 samples with support for all annotated introns";
NC_043013.1	Gnomon	exon	1112585	1112655	.	-	.	gene_id "LOC115220933"; db_xref "GeneID:115220933"; gbkey "mRNA"; gene "LOC115220933"; ID ""; gene_name "LOC115220933"; transcript_id "XM_036510244.1"; product "CLIP-associating protein 1-B, transcript variant X9"; exon_number "15"; model_evidence "Supporting evidence includes similarity to: 2 Proteins, and 100% coverage of the annotated genomic feature by RNAseq alignments, including 20 samples with support for all annotated introns";
NC_043013.1	Gnomon	exon	1113812	1113947	.	-	.	gene_id "LOC115220933"; db_xref "GeneID:115220933"; gbkey "mRNA"; gene "LOC115220933"; ID ""; gene_name "LOC115220933"; transcript_id "XM_036510244.1"; product "CLIP-associating protein 1-B, transcript variant X9"; exon_number "14"; model_evidence "Supporting evidence includes similarity to: 2 Proteins, and 100% coverage of the annotated genomic feature by RNAseq alignments, including 20 samples with support for all annotated introns";
NC_043013.1	Gnomon	exon	1114167	1114312	.	-	.	gene_id "LOC115220933"; db_xref "GeneID:115220933"; gbkey "mRNA"; gene "LOC115220933"; ID ""; gene_name "LOC115220933"; transcript_id "XM_036510244.1"; product "CLIP-associating protein 1-B, transcript variant X9"; exon_number "13"; model_evidence "Supporting evidence includes similarity to: 2 Proteins, and 100% coverage of the annotated genomic feature by RNAseq alignments, including 20 samples with support for all annotated introns";
NC_043013.1	Gnomon	exon	1114963	1115055	.	-	.	gene_id "LOC115220933"; db_xref "GeneID:115220933"; gbkey "mRNA"; gene "LOC115220933"; ID ""; gene_name "LOC115220933"; transcript_id "XM_036510244.1"; product "CLIP-associating protein 1-B, transcript variant X9"; exon_number "12"; model_evidence "Supporting evidence includes similarity to: 2 Proteins, and 100% coverage of the annotated genomic feature by RNAseq alignments, including 20 samples with support for all annotated introns";
NC_043013.1	Gnomon	exon	1116896	1116972	.	-	.	gene_id "LOC115220933"; db_xref "GeneID:115220933"; gbkey "mRNA"; gene "LOC115220933"; ID ""; gene_name "LOC115220933"; transcript_id "XM_036510244.1"; product "CLIP-associating protein 1-B, transcript variant X9"; exon_number "11"; model_evidence "Supporting evidence includes similarity to: 2 Proteins, and 100% coverage of the annotated genomic feature by RNAseq alignments, including 20 samples with support for all annotated introns";
NC_043013.1	Gnomon	exon	1132290	1132424	.	-	.	gene_id "LOC115220933"; db_xref "GeneID:115220933"; gbkey "mRNA"; gene "LOC115220933"; ID ""; gene_name "LOC115220933"; transcript_id "XM_036510244.1"; product "CLIP-associating protein 1-B, transcript variant X9"; exon_number "10"; model_evidence "Supporting evidence includes similarity to: 2 Proteins, and 100% coverage of the annotated genomic feature by RNAseq alignments, including 20 samples with support for all annotated introns";
NC_043013.1	Gnomon	exon	1164802	1164872	.	-	.	gene_id "LOC115220933"; db_xref "GeneID:115220933"; gbkey "mRNA"; gene "LOC115220933"; ID ""; gene_name "LOC115220933"; transcript_id "XM_036510244.1"; product "CLIP-associating protein 1-B, transcript variant X9"; exon_number "9"; model_evidence "Supporting evidence includes similarity to: 2 Proteins, and 100% coverage of the annotated genomic feature by RNAseq alignments, including 20 samples with support for all annotated introns";
NC_043013.1	Gnomon	exon	1182531	1182628	.	-	.	gene_id "LOC115220933"; db_xref "GeneID:115220933"; gbkey "mRNA"; gene "LOC115220933"; ID ""; gene_name "LOC115220933"; transcript_id "XM_036510244.1"; product "CLIP-associating protein 1-B, transcript variant X9"; exon_number "8"; model_evidence "Supporting evidence includes similarity to: 2 Proteins, and 100% coverage of the annotated genomic feature by RNAseq alignments, including 20 samples with support for all annotated introns";
NC_043013.1	Gnomon	exon	1184751	1184826	.	-	.	gene_id "LOC115220933"; db_xref "GeneID:115220933"; gbkey "mRNA"; gene "LOC115220933"; ID ""; gene_name "LOC115220933"; transcript_id "XM_036510244.1"; product "CLIP-associating protein 1-B, transcript variant X9"; exon_number "7"; model_evidence "Supporting evidence includes similarity to: 2 Proteins, and 100% coverage of the annotated genomic feature by RNAseq alignments, including 20 samples with support for all annotated introns";
NC_043013.1	Gnomon	exon	1185933	1186024	.	-	.	gene_id "LOC115220933"; db_xref "GeneID:115220933"; gbkey "mRNA"; gene "LOC115220933"; ID ""; gene_name "LOC115220933"; transcript_id "XM_036510244.1"; product "CLIP-associating protein 1-B, transcript variant X9"; exon_number "6"; model_evidence "Supporting evidence includes similarity to: 2 Proteins, and 100% coverage of the annotated genomic feature by RNAseq alignments, including 20 samples with support for all annotated introns";
NC_043013.1	Gnomon	exon	1190364	1190423	.	-	.	gene_id "LOC115220933"; db_xref "GeneID:115220933"; gbkey "mRNA"; gene "LOC115220933"; ID ""; gene_name "LOC115220933"; transcript_id "XM_036510244.1"; product "CLIP-associating protein 1-B, transcript variant X9"; exon_number "5"; model_evidence "Supporting evidence includes similarity to: 2 Proteins, and 100% coverage of the annotated genomic feature by RNAseq alignments, including 20 samples with support for all annotated introns";
NC_043013.1	Gnomon	exon	1192857	1192900	.	-	.	gene_id "LOC115220933"; db_xref "GeneID:115220933"; gbkey "mRNA"; gene "LOC115220933"; ID ""; gene_name "LOC115220933"; transcript_id "XM_036510244.1"; product "CLIP-associating protein 1-B, transcript variant X9"; exon_number "4"; model_evidence "Supporting evidence includes similarity to: 2 Proteins, and 100% coverage of the annotated genomic feature by RNAseq alignments, including 20 samples with support for all annotated introns";
NC_043013.1	Gnomon	exon	1199275	1199353	.	-	.	gene_id "LOC115220933"; db_xref "GeneID:115220933"; gbkey "mRNA"; gene "LOC115220933"; ID ""; gene_name "LOC115220933"; transcript_id "XM_036510244.1"; product "CLIP-associating protein 1-B, transcript variant X9"; exon_number "3"; model_evidence "Supporting evidence includes similarity to: 2 Proteins, and 100% coverage of the annotated genomic feature by RNAseq alignments, including 20 samples with support for all annotated introns";
NC_043013.1	Gnomon	exon	1249583	1250057	.	-	.	gene_id "LOC115220933"; db_xref "GeneID:115220933"; gbkey "mRNA"; gene "LOC115220933"; ID ""; gene_name "LOC115220933"; transcript_id "XM_036510244.1"; product "CLIP-associating protein 1-B, transcript variant X9"; exon_number "2"; model_evidence "Supporting evidence includes similarity to: 2 Proteins, and 100% coverage of the annotated genomic feature by RNAseq alignments, including 20 samples with support for all annotated introns";
NC_043013.1	Gnomon	exon	1250920	1251071	.	-	.	gene_id "LOC115220933"; db_xref "GeneID:115220933"; gbkey "mRNA"; gene "LOC115220933"; ID ""; gene_name "LOC115220933"; transcript_id "XM_036510244.1"; product "CLIP-associating protein 1-B, transcript variant X9"; exon_number "1"; model_evidence "Supporting evidence includes similarity to: 2 Proteins, and 100% coverage of the annotated genomic feature by RNAseq alignments, including 20 samples with support for all annotated introns";
NC_043013.1	Gnomon	start_codon	1249757	1249759	.	-	0	gene_id "LOC115220933"; db_xref "GeneID:115220933"; gbkey "CDS"; gene "LOC115220933"; ID ""; gene_name "LOC115220933"; transcript_id "XM_036510244.1"; product "CLIP-associating protein 1-B isoform X9"; protein_id "XP_036366137.1"; exon_number "2";
NC_043013.1	Gnomon	stop_codon	1050987	1050989	.	-	0	gene_id "LOC115220933"; db_xref "GeneID:115220933"; gbkey "CDS"; gene "LOC115220933"; ID ""; gene_name "LOC115220933"; transcript_id "XM_036510244.1"; product "CLIP-associating protein 1-B isoform X9"; protein_id "XP_036366137.1"; exon_number "43";
NC_043013.1	Gnomon	transcript	1048441	1251071	.	-	.	gene_id "LOC115220933"; ID "XM_036510245.1"; gene_name "LOC115220933"; transcript_id "XM_036510245.1";
NC_043013.1	Gnomon	CDS	1050990	1051079	.	-	0	gene_id "LOC115220933"; db_xref "GeneID:115220933"; gbkey "CDS"; gene "LOC115220933"; ID ""; gene_name "LOC115220933"; transcript_id "XM_036510245.1"; product "CLIP-associating protein 1-B isoform X10"; protein_id "XP_036366138.1"; exon_number "42";
NC_043013.1	Gnomon	CDS	1051215	1051331	.	-	0	gene_id "LOC115220933"; db_xref "GeneID:115220933"; gbkey "CDS"; gene "LOC115220933"; ID ""; gene_name "LOC115220933"; transcript_id "XM_036510245.1"; product "CLIP-associating protein 1-B isoform X10"; protein_id "XP_036366138.1"; exon_number "41";
NC_043013.1	Gnomon	CDS	1051470	1051538	.	-	0	gene_id "LOC115220933"; db_xref "GeneID:115220933"; gbkey "CDS"; gene "LOC115220933"; ID ""; gene_name "LOC115220933"; transcript_id "XM_036510245.1"; product "CLIP-associating protein 1-B isoform X10"; protein_id "XP_036366138.1"; exon_number "40";
NC_043013.1	Gnomon	CDS	1053212	1053349	.	-	0	gene_id "LOC115220933"; db_xref "GeneID:115220933"; gbkey "CDS"; gene "LOC115220933"; ID ""; gene_name "LOC115220933"; transcript_id "XM_036510245.1"; product "CLIP-associating protein 1-B isoform X10"; protein_id "XP_036366138.1"; exon_number "39";
NC_043013.1	Gnomon	CDS	1054881	1055009	.	-	0	gene_id "LOC115220933"; db_xref "GeneID:115220933"; gbkey "CDS"; gene "LOC115220933"; ID ""; gene_name "LOC115220933"; transcript_id "XM_036510245.1"; product "CLIP-associating protein 1-B isoform X10"; protein_id "XP_036366138.1"; exon_number "38";
NC_043013.1	Gnomon	CDS	1055117	1055243	.	-	1	gene_id "LOC115220933"; db_xref "GeneID:115220933"; gbkey "CDS"; gene "LOC115220933"; ID ""; gene_name "LOC115220933"; transcript_id "XM_036510245.1"; product "CLIP-associating protein 1-B isoform X10"; protein_id "XP_036366138.1"; exon_number "37";
NC_043013.1	Gnomon	CDS	1056068	1056134	.	-	2	gene_id "LOC115220933"; db_xref "GeneID:115220933"; gbkey "CDS"; gene "LOC115220933"; ID ""; gene_name "LOC115220933"; transcript_id "XM_036510245.1"; product "CLIP-associating protein 1-B isoform X10"; protein_id "XP_036366138.1"; exon_number "36";
NC_043013.1	Gnomon	CDS	1061803	1061844	.	-	2	gene_id "LOC115220933"; db_xref "GeneID:115220933"; gbkey "CDS"; gene "LOC115220933"; ID ""; gene_name "LOC115220933"; transcript_id "XM_036510245.1"; product "CLIP-associating protein 1-B isoform X10"; protein_id "XP_036366138.1"; exon_number "35";
NC_043013.1	Gnomon	CDS	1063421	1063496	.	-	0	gene_id "LOC115220933"; db_xref "GeneID:115220933"; gbkey "CDS"; gene "LOC115220933"; ID ""; gene_name "LOC115220933"; transcript_id "XM_036510245.1"; product "CLIP-associating protein 1-B isoform X10"; protein_id "XP_036366138.1"; exon_number "34";
NC_043013.1	Gnomon	CDS	1064639	1064885	.	-	1	gene_id "LOC115220933"; db_xref "GeneID:115220933"; gbkey "CDS"; gene "LOC115220933"; ID ""; gene_name "LOC115220933"; transcript_id "XM_036510245.1"; product "CLIP-associating protein 1-B isoform X10"; protein_id "XP_036366138.1"; exon_number "33";
NC_043013.1	Gnomon	CDS	1065307	1065425	.	-	0	gene_id "LOC115220933"; db_xref "GeneID:115220933"; gbkey "CDS"; gene "LOC115220933"; ID ""; gene_name "LOC115220933"; transcript_id "XM_036510245.1"; product "CLIP-associating protein 1-B isoform X10"; protein_id "XP_036366138.1"; exon_number "32";
NC_043013.1	Gnomon	CDS	1066433	1066519	.	-	0	gene_id "LOC115220933"; db_xref "GeneID:115220933"; gbkey "CDS"; gene "LOC115220933"; ID ""; gene_name "LOC115220933"; transcript_id "XM_036510245.1"; product "CLIP-associating protein 1-B isoform X10"; protein_id "XP_036366138.1"; exon_number "31";
NC_043013.1	Gnomon	CDS	1067709	1067852	.	-	0	gene_id "LOC115220933"; db_xref "GeneID:115220933"; gbkey "CDS"; gene "LOC115220933"; ID ""; gene_name "LOC115220933"; transcript_id "XM_036510245.1"; product "CLIP-associating protein 1-B isoform X10"; protein_id "XP_036366138.1"; exon_number "30";
NC_043013.1	Gnomon	CDS	1076907	1076985	.	-	1	gene_id "LOC115220933"; db_xref "GeneID:115220933"; gbkey "CDS"; gene "LOC115220933"; ID ""; gene_name "LOC115220933"; transcript_id "XM_036510245.1"; product "CLIP-associating protein 1-B isoform X10"; protein_id "XP_036366138.1"; exon_number "29";
NC_043013.1	Gnomon	CDS	1078477	1078640	.	-	0	gene_id "LOC115220933"; db_xref "GeneID:115220933"; gbkey "CDS"; gene "LOC115220933"; ID ""; gene_name "LOC115220933"; transcript_id "XM_036510245.1"; product "CLIP-associating protein 1-B isoform X10"; protein_id "XP_036366138.1"; exon_number "28";
NC_043013.1	Gnomon	CDS	1080610	1080673	.	-	1	gene_id "LOC115220933"; db_xref "GeneID:115220933"; gbkey "CDS"; gene "LOC115220933"; ID ""; gene_name "LOC115220933"; transcript_id "XM_036510245.1"; product "CLIP-associating protein 1-B isoform X10"; protein_id "XP_036366138.1"; exon_number "27";
NC_043013.1	Gnomon	CDS	1082202	1082305	.	-	0	gene_id "LOC115220933"; db_xref "GeneID:115220933"; gbkey "CDS"; gene "LOC115220933"; ID ""; gene_name "LOC115220933"; transcript_id "XM_036510245.1"; product "CLIP-associating protein 1-B isoform X10"; protein_id "XP_036366138.1"; exon_number "26";
NC_043013.1	Gnomon	CDS	1086748	1086858	.	-	0	gene_id "LOC115220933"; db_xref "GeneID:115220933"; gbkey "CDS"; gene "LOC115220933"; ID ""; gene_name "LOC115220933"; transcript_id "XM_036510245.1"; product "CLIP-associating protein 1-B isoform X10"; protein_id "XP_036366138.1"; exon_number "25";
NC_043013.1	Gnomon	CDS	1093875	1093942	.	-	2	gene_id "LOC115220933"; db_xref "GeneID:115220933"; gbkey "CDS"; gene "LOC115220933"; ID ""; gene_name "LOC115220933"; transcript_id "XM_036510245.1"; product "CLIP-associating protein 1-B isoform X10"; protein_id "XP_036366138.1"; exon_number "24";
NC_043013.1	Gnomon	CDS	1094341	1094388	.	-	2	gene_id "LOC115220933"; db_xref "GeneID:115220933"; gbkey "CDS"; gene "LOC115220933"; ID ""; gene_name "LOC115220933"; transcript_id "XM_036510245.1"; product "CLIP-associating protein 1-B isoform X10"; protein_id "XP_036366138.1"; exon_number "23";
NC_043013.1	Gnomon	CDS	1094641	1094805	.	-	2	gene_id "LOC115220933"; db_xref "GeneID:115220933"; gbkey "CDS"; gene "LOC115220933"; ID ""; gene_name "LOC115220933"; transcript_id "XM_036510245.1"; product "CLIP-associating protein 1-B isoform X10"; protein_id "XP_036366138.1"; exon_number "22";
NC_043013.1	Gnomon	CDS	1097308	1097409	.	-	2	gene_id "LOC115220933"; db_xref "GeneID:115220933"; gbkey "CDS"; gene "LOC115220933"; ID ""; gene_name "LOC115220933"; transcript_id "XM_036510245.1"; product "CLIP-associating protein 1-B isoform X10"; protein_id "XP_036366138.1"; exon_number "21";
NC_043013.1	Gnomon	CDS	1100764	1100901	.	-	2	gene_id "LOC115220933"; db_xref "GeneID:115220933"; gbkey "CDS"; gene "LOC115220933"; ID ""; gene_name "LOC115220933"; transcript_id "XM_036510245.1"; product "CLIP-associating protein 1-B isoform X10"; protein_id "XP_036366138.1"; exon_number "20";
NC_043013.1	Gnomon	CDS	1108054	1108089	.	-	2	gene_id "LOC115220933"; db_xref "GeneID:115220933"; gbkey "CDS"; gene "LOC115220933"; ID ""; gene_name "LOC115220933"; transcript_id "XM_036510245.1"; product "CLIP-associating protein 1-B isoform X10"; protein_id "XP_036366138.1"; exon_number "19";
NC_043013.1	Gnomon	CDS	1108499	1108554	.	-	1	gene_id "LOC115220933"; db_xref "GeneID:115220933"; gbkey "CDS"; gene "LOC115220933"; ID ""; gene_name "LOC115220933"; transcript_id "XM_036510245.1"; product "CLIP-associating protein 1-B isoform X10"; protein_id "XP_036366138.1"; exon_number "18";
NC_043013.1	Gnomon	CDS	1111347	1111550	.	-	1	gene_id "LOC115220933"; db_xref "GeneID:115220933"; gbkey "CDS"; gene "LOC115220933"; ID ""; gene_name "LOC115220933"; transcript_id "XM_036510245.1"; product "CLIP-associating protein 1-B isoform X10"; protein_id "XP_036366138.1"; exon_number "17";
NC_043013.1	Gnomon	CDS	1112337	1112474	.	-	1	gene_id "LOC115220933"; db_xref "GeneID:115220933"; gbkey "CDS"; gene "LOC115220933"; ID ""; gene_name "LOC115220933"; transcript_id "XM_036510245.1"; product "CLIP-associating protein 1-B isoform X10"; protein_id "XP_036366138.1"; exon_number "16";
NC_043013.1	Gnomon	CDS	1112585	1112655	.	-	0	gene_id "LOC115220933"; db_xref "GeneID:115220933"; gbkey "CDS"; gene "LOC115220933"; ID ""; gene_name "LOC115220933"; transcript_id "XM_036510245.1"; product "CLIP-associating protein 1-B isoform X10"; protein_id "XP_036366138.1"; exon_number "15";
NC_043013.1	Gnomon	CDS	1113812	1113947	.	-	1	gene_id "LOC115220933"; db_xref "GeneID:115220933"; gbkey "CDS"; gene "LOC115220933"; ID ""; gene_name "LOC115220933"; transcript_id "XM_036510245.1"; product "CLIP-associating protein 1-B isoform X10"; protein_id "XP_036366138.1"; exon_number "14";
NC_043013.1	Gnomon	CDS	1114167	1114312	.	-	0	gene_id "LOC115220933"; db_xref "GeneID:115220933"; gbkey "CDS"; gene "LOC115220933"; ID ""; gene_name "LOC115220933"; transcript_id "XM_036510245.1"; product "CLIP-associating protein 1-B isoform X10"; protein_id "XP_036366138.1"; exon_number "13";
NC_043013.1	Gnomon	CDS	1114963	1115055	.	-	0	gene_id "LOC115220933"; db_xref "GeneID:115220933"; gbkey "CDS"; gene "LOC115220933"; ID ""; gene_name "LOC115220933"; transcript_id "XM_036510245.1"; product "CLIP-associating protein 1-B isoform X10"; protein_id "XP_036366138.1"; exon_number "12";
NC_043013.1	Gnomon	CDS	1116896	1116972	.	-	2	gene_id "LOC115220933"; db_xref "GeneID:115220933"; gbkey "CDS"; gene "LOC115220933"; ID ""; gene_name "LOC115220933"; transcript_id "XM_036510245.1"; product "CLIP-associating protein 1-B isoform X10"; protein_id "XP_036366138.1"; exon_number "11";
NC_043013.1	Gnomon	CDS	1132290	1132424	.	-	2	gene_id "LOC115220933"; db_xref "GeneID:115220933"; gbkey "CDS"; gene "LOC115220933"; ID ""; gene_name "LOC115220933"; transcript_id "XM_036510245.1"; product "CLIP-associating protein 1-B isoform X10"; protein_id "XP_036366138.1"; exon_number "10";
NC_043013.1	Gnomon	CDS	1164802	1164872	.	-	1	gene_id "LOC115220933"; db_xref "GeneID:115220933"; gbkey "CDS"; gene "LOC115220933"; ID ""; gene_name "LOC115220933"; transcript_id "XM_036510245.1"; product "CLIP-associating protein 1-B isoform X10"; protein_id "XP_036366138.1"; exon_number "9";
NC_043013.1	Gnomon	CDS	1182531	1182628	.	-	0	gene_id "LOC115220933"; db_xref "GeneID:115220933"; gbkey "CDS"; gene "LOC115220933"; ID ""; gene_name "LOC115220933"; transcript_id "XM_036510245.1"; product "CLIP-associating protein 1-B isoform X10"; protein_id "XP_036366138.1"; exon_number "8";
NC_043013.1	Gnomon	CDS	1184751	1184826	.	-	1	gene_id "LOC115220933"; db_xref "GeneID:115220933"; gbkey "CDS"; gene "LOC115220933"; ID ""; gene_name "LOC115220933"; transcript_id "XM_036510245.1"; product "CLIP-associating protein 1-B isoform X10"; protein_id "XP_036366138.1"; exon_number "7";
NC_043013.1	Gnomon	CDS	1185933	1186024	.	-	0	gene_id "LOC115220933"; db_xref "GeneID:115220933"; gbkey "CDS"; gene "LOC115220933"; ID ""; gene_name "LOC115220933"; transcript_id "XM_036510245.1"; product "CLIP-associating protein 1-B isoform X10"; protein_id "XP_036366138.1"; exon_number "6";
NC_043013.1	Gnomon	CDS	1190364	1190423	.	-	0	gene_id "LOC115220933"; db_xref "GeneID:115220933"; gbkey "CDS"; gene "LOC115220933"; ID ""; gene_name "LOC115220933"; transcript_id "XM_036510245.1"; product "CLIP-associating protein 1-B isoform X10"; protein_id "XP_036366138.1"; exon_number "5";
NC_043013.1	Gnomon	CDS	1192857	1192900	.	-	2	gene_id "LOC115220933"; db_xref "GeneID:115220933"; gbkey "CDS"; gene "LOC115220933"; ID ""; gene_name "LOC115220933"; transcript_id "XM_036510245.1"; product "CLIP-associating protein 1-B isoform X10"; protein_id "XP_036366138.1"; exon_number "4";
NC_043013.1	Gnomon	CDS	1199275	1199353	.	-	0	gene_id "LOC115220933"; db_xref "GeneID:115220933"; gbkey "CDS"; gene "LOC115220933"; ID ""; gene_name "LOC115220933"; transcript_id "XM_036510245.1"; product "CLIP-associating protein 1-B isoform X10"; protein_id "XP_036366138.1"; exon_number "3";
NC_043013.1	Gnomon	CDS	1249583	1249759	.	-	0	gene_id "LOC115220933"; db_xref "GeneID:115220933"; gbkey "CDS"; gene "LOC115220933"; ID ""; gene_name "LOC115220933"; transcript_id "XM_036510245.1"; product "CLIP-associating protein 1-B isoform X10"; protein_id "XP_036366138.1"; exon_number "2";
NC_043013.1	Gnomon	exon	1048441	1051079	.	-	.	gene_id "LOC115220933"; db_xref "GeneID:115220933"; gbkey "mRNA"; gene "LOC115220933"; ID ""; gene_name "LOC115220933"; transcript_id "XM_036510245.1"; product "CLIP-associating protein 1-B, transcript variant X10"; exon_number "42"; model_evidence "Supporting evidence includes similarity to: 9 Proteins, and 100% coverage of the annotated genomic feature by RNAseq alignments, including 20 samples with support for all annotated introns";
NC_043013.1	Gnomon	exon	1051215	1051331	.	-	.	gene_id "LOC115220933"; db_xref "GeneID:115220933"; gbkey "mRNA"; gene "LOC115220933"; ID ""; gene_name "LOC115220933"; transcript_id "XM_036510245.1"; product "CLIP-associating protein 1-B, transcript variant X10"; exon_number "41"; model_evidence "Supporting evidence includes similarity to: 9 Proteins, and 100% coverage of the annotated genomic feature by RNAseq alignments, including 20 samples with support for all annotated introns";
NC_043013.1	Gnomon	exon	1051470	1051538	.	-	.	gene_id "LOC115220933"; db_xref "GeneID:115220933"; gbkey "mRNA"; gene "LOC115220933"; ID ""; gene_name "LOC115220933"; transcript_id "XM_036510245.1"; product "CLIP-associating protein 1-B, transcript variant X10"; exon_number "40"; model_evidence "Supporting evidence includes similarity to: 9 Proteins, and 100% coverage of the annotated genomic feature by RNAseq alignments, including 20 samples with support for all annotated introns";
NC_043013.1	Gnomon	exon	1053212	1053349	.	-	.	gene_id "LOC115220933"; db_xref "GeneID:115220933"; gbkey "mRNA"; gene "LOC115220933"; ID ""; gene_name "LOC115220933"; transcript_id "XM_036510245.1"; product "CLIP-associating protein 1-B, transcript variant X10"; exon_number "39"; model_evidence "Supporting evidence includes similarity to: 9 Proteins, and 100% coverage of the annotated genomic feature by RNAseq alignments, including 20 samples with support for all annotated introns";
NC_043013.1	Gnomon	exon	1054881	1055009	.	-	.	gene_id "LOC115220933"; db_xref "GeneID:115220933"; gbkey "mRNA"; gene "LOC115220933"; ID ""; gene_name "LOC115220933"; transcript_id "XM_036510245.1"; product "CLIP-associating protein 1-B, transcript variant X10"; exon_number "38"; model_evidence "Supporting evidence includes similarity to: 9 Proteins, and 100% coverage of the annotated genomic feature by RNAseq alignments, including 20 samples with support for all annotated introns";
NC_043013.1	Gnomon	exon	1055117	1055243	.	-	.	gene_id "LOC115220933"; db_xref "GeneID:115220933"; gbkey "mRNA"; gene "LOC115220933"; ID ""; gene_name "LOC115220933"; transcript_id "XM_036510245.1"; product "CLIP-associating protein 1-B, transcript variant X10"; exon_number "37"; model_evidence "Supporting evidence includes similarity to: 9 Proteins, and 100% coverage of the annotated genomic feature by RNAseq alignments, including 20 samples with support for all annotated introns";
NC_043013.1	Gnomon	exon	1056068	1056134	.	-	.	gene_id "LOC115220933"; db_xref "GeneID:115220933"; gbkey "mRNA"; gene "LOC115220933"; ID ""; gene_name "LOC115220933"; transcript_id "XM_036510245.1"; product "CLIP-associating protein 1-B, transcript variant X10"; exon_number "36"; model_evidence "Supporting evidence includes similarity to: 9 Proteins, and 100% coverage of the annotated genomic feature by RNAseq alignments, including 20 samples with support for all annotated introns";
NC_043013.1	Gnomon	exon	1061803	1061844	.	-	.	gene_id "LOC115220933"; db_xref "GeneID:115220933"; gbkey "mRNA"; gene "LOC115220933"; ID ""; gene_name "LOC115220933"; transcript_id "XM_036510245.1"; product "CLIP-associating protein 1-B, transcript variant X10"; exon_number "35"; model_evidence "Supporting evidence includes similarity to: 9 Proteins, and 100% coverage of the annotated genomic feature by RNAseq alignments, including 20 samples with support for all annotated introns";
NC_043013.1	Gnomon	exon	1063421	1063496	.	-	.	gene_id "LOC115220933"; db_xref "GeneID:115220933"; gbkey "mRNA"; gene "LOC115220933"; ID ""; gene_name "LOC115220933"; transcript_id "XM_036510245.1"; product "CLIP-associating protein 1-B, transcript variant X10"; exon_number "34"; model_evidence "Supporting evidence includes similarity to: 9 Proteins, and 100% coverage of the annotated genomic feature by RNAseq alignments, including 20 samples with support for all annotated introns";
NC_043013.1	Gnomon	exon	1064639	1064885	.	-	.	gene_id "LOC115220933"; db_xref "GeneID:115220933"; gbkey "mRNA"; gene "LOC115220933"; ID ""; gene_name "LOC115220933"; transcript_id "XM_036510245.1"; product "CLIP-associating protein 1-B, transcript variant X10"; exon_number "33"; model_evidence "Supporting evidence includes similarity to: 9 Proteins, and 100% coverage of the annotated genomic feature by RNAseq alignments, including 20 samples with support for all annotated introns";
NC_043013.1	Gnomon	exon	1065307	1065425	.	-	.	gene_id "LOC115220933"; db_xref "GeneID:115220933"; gbkey "mRNA"; gene "LOC115220933"; ID ""; gene_name "LOC115220933"; transcript_id "XM_036510245.1"; product "CLIP-associating protein 1-B, transcript variant X10"; exon_number "32"; model_evidence "Supporting evidence includes similarity to: 9 Proteins, and 100% coverage of the annotated genomic feature by RNAseq alignments, including 20 samples with support for all annotated introns";
NC_043013.1	Gnomon	exon	1066433	1066519	.	-	.	gene_id "LOC115220933"; db_xref "GeneID:115220933"; gbkey "mRNA"; gene "LOC115220933"; ID ""; gene_name "LOC115220933"; transcript_id "XM_036510245.1"; product "CLIP-associating protein 1-B, transcript variant X10"; exon_number "31"; model_evidence "Supporting evidence includes similarity to: 9 Proteins, and 100% coverage of the annotated genomic feature by RNAseq alignments, including 20 samples with support for all annotated introns";
NC_043013.1	Gnomon	exon	1067709	1067852	.	-	.	gene_id "LOC115220933"; db_xref "GeneID:115220933"; gbkey "mRNA"; gene "LOC115220933"; ID ""; gene_name "LOC115220933"; transcript_id "XM_036510245.1"; product "CLIP-associating protein 1-B, transcript variant X10"; exon_number "30"; model_evidence "Supporting evidence includes similarity to: 9 Proteins, and 100% coverage of the annotated genomic feature by RNAseq alignments, including 20 samples with support for all annotated introns";
NC_043013.1	Gnomon	exon	1076907	1076985	.	-	.	gene_id "LOC115220933"; db_xref "GeneID:115220933"; gbkey "mRNA"; gene "LOC115220933"; ID ""; gene_name "LOC115220933"; transcript_id "XM_036510245.1"; product "CLIP-associating protein 1-B, transcript variant X10"; exon_number "29"; model_evidence "Supporting evidence includes similarity to: 9 Proteins, and 100% coverage of the annotated genomic feature by RNAseq alignments, including 20 samples with support for all annotated introns";
NC_043013.1	Gnomon	exon	1078477	1078640	.	-	.	gene_id "LOC115220933"; db_xref "GeneID:115220933"; gbkey "mRNA"; gene "LOC115220933"; ID ""; gene_name "LOC115220933"; transcript_id "XM_036510245.1"; product "CLIP-associating protein 1-B, transcript variant X10"; exon_number "28"; model_evidence "Supporting evidence includes similarity to: 9 Proteins, and 100% coverage of the annotated genomic feature by RNAseq alignments, including 20 samples with support for all annotated introns";
NC_043013.1	Gnomon	exon	1080610	1080673	.	-	.	gene_id "LOC115220933"; db_xref "GeneID:115220933"; gbkey "mRNA"; gene "LOC115220933"; ID ""; gene_name "LOC115220933"; transcript_id "XM_036510245.1"; product "CLIP-associating protein 1-B, transcript variant X10"; exon_number "27"; model_evidence "Supporting evidence includes similarity to: 9 Proteins, and 100% coverage of the annotated genomic feature by RNAseq alignments, including 20 samples with support for all annotated introns";
NC_043013.1	Gnomon	exon	1082202	1082305	.	-	.	gene_id "LOC115220933"; db_xref "GeneID:115220933"; gbkey "mRNA"; gene "LOC115220933"; ID ""; gene_name "LOC115220933"; transcript_id "XM_036510245.1"; product "CLIP-associating protein 1-B, transcript variant X10"; exon_number "26"; model_evidence "Supporting evidence includes similarity to: 9 Proteins, and 100% coverage of the annotated genomic feature by RNAseq alignments, including 20 samples with support for all annotated introns";
NC_043013.1	Gnomon	exon	1086748	1086858	.	-	.	gene_id "LOC115220933"; db_xref "GeneID:115220933"; gbkey "mRNA"; gene "LOC115220933"; ID ""; gene_name "LOC115220933"; transcript_id "XM_036510245.1"; product "CLIP-associating protein 1-B, transcript variant X10"; exon_number "25"; model_evidence "Supporting evidence includes similarity to: 9 Proteins, and 100% coverage of the annotated genomic feature by RNAseq alignments, including 20 samples with support for all annotated introns";
NC_043013.1	Gnomon	exon	1093875	1093942	.	-	.	gene_id "LOC115220933"; db_xref "GeneID:115220933"; gbkey "mRNA"; gene "LOC115220933"; ID ""; gene_name "LOC115220933"; transcript_id "XM_036510245.1"; product "CLIP-associating protein 1-B, transcript variant X10"; exon_number "24"; model_evidence "Supporting evidence includes similarity to: 9 Proteins, and 100% coverage of the annotated genomic feature by RNAseq alignments, including 20 samples with support for all annotated introns";
NC_043013.1	Gnomon	exon	1094341	1094388	.	-	.	gene_id "LOC115220933"; db_xref "GeneID:115220933"; gbkey "mRNA"; gene "LOC115220933"; ID ""; gene_name "LOC115220933"; transcript_id "XM_036510245.1"; product "CLIP-associating protein 1-B, transcript variant X10"; exon_number "23"; model_evidence "Supporting evidence includes similarity to: 9 Proteins, and 100% coverage of the annotated genomic feature by RNAseq alignments, including 20 samples with support for all annotated introns";
NC_043013.1	Gnomon	exon	1094641	1094805	.	-	.	gene_id "LOC115220933"; db_xref "GeneID:115220933"; gbkey "mRNA"; gene "LOC115220933"; ID ""; gene_name "LOC115220933"; transcript_id "XM_036510245.1"; product "CLIP-associating protein 1-B, transcript variant X10"; exon_number "22"; model_evidence "Supporting evidence includes similarity to: 9 Proteins, and 100% coverage of the annotated genomic feature by RNAseq alignments, including 20 samples with support for all annotated introns";
NC_043013.1	Gnomon	exon	1097308	1097409	.	-	.	gene_id "LOC115220933"; db_xref "GeneID:115220933"; gbkey "mRNA"; gene "LOC115220933"; ID ""; gene_name "LOC115220933"; transcript_id "XM_036510245.1"; product "CLIP-associating protein 1-B, transcript variant X10"; exon_number "21"; model_evidence "Supporting evidence includes similarity to: 9 Proteins, and 100% coverage of the annotated genomic feature by RNAseq alignments, including 20 samples with support for all annotated introns";
NC_043013.1	Gnomon	exon	1100764	1100901	.	-	.	gene_id "LOC115220933"; db_xref "GeneID:115220933"; gbkey "mRNA"; gene "LOC115220933"; ID ""; gene_name "LOC115220933"; transcript_id "XM_036510245.1"; product "CLIP-associating protein 1-B, transcript variant X10"; exon_number "20"; model_evidence "Supporting evidence includes similarity to: 9 Proteins, and 100% coverage of the annotated genomic feature by RNAseq alignments, including 20 samples with support for all annotated introns";
NC_043013.1	Gnomon	exon	1108054	1108089	.	-	.	gene_id "LOC115220933"; db_xref "GeneID:115220933"; gbkey "mRNA"; gene "LOC115220933"; ID ""; gene_name "LOC115220933"; transcript_id "XM_036510245.1"; product "CLIP-associating protein 1-B, transcript variant X10"; exon_number "19"; model_evidence "Supporting evidence includes similarity to: 9 Proteins, and 100% coverage of the annotated genomic feature by RNAseq alignments, including 20 samples with support for all annotated introns";
NC_043013.1	Gnomon	exon	1108499	1108554	.	-	.	gene_id "LOC115220933"; db_xref "GeneID:115220933"; gbkey "mRNA"; gene "LOC115220933"; ID ""; gene_name "LOC115220933"; transcript_id "XM_036510245.1"; product "CLIP-associating protein 1-B, transcript variant X10"; exon_number "18"; model_evidence "Supporting evidence includes similarity to: 9 Proteins, and 100% coverage of the annotated genomic feature by RNAseq alignments, including 20 samples with support for all annotated introns";
NC_043013.1	Gnomon	exon	1111347	1111550	.	-	.	gene_id "LOC115220933"; db_xref "GeneID:115220933"; gbkey "mRNA"; gene "LOC115220933"; ID ""; gene_name "LOC115220933"; transcript_id "XM_036510245.1"; product "CLIP-associating protein 1-B, transcript variant X10"; exon_number "17"; model_evidence "Supporting evidence includes similarity to: 9 Proteins, and 100% coverage of the annotated genomic feature by RNAseq alignments, including 20 samples with support for all annotated introns";
NC_043013.1	Gnomon	exon	1112337	1112474	.	-	.	gene_id "LOC115220933"; db_xref "GeneID:115220933"; gbkey "mRNA"; gene "LOC115220933"; ID ""; gene_name "LOC115220933"; transcript_id "XM_036510245.1"; product "CLIP-associating protein 1-B, transcript variant X10"; exon_number "16"; model_evidence "Supporting evidence includes similarity to: 9 Proteins, and 100% coverage of the annotated genomic feature by RNAseq alignments, including 20 samples with support for all annotated introns";
NC_043013.1	Gnomon	exon	1112585	1112655	.	-	.	gene_id "LOC115220933"; db_xref "GeneID:115220933"; gbkey "mRNA"; gene "LOC115220933"; ID ""; gene_name "LOC115220933"; transcript_id "XM_036510245.1"; product "CLIP-associating protein 1-B, transcript variant X10"; exon_number "15"; model_evidence "Supporting evidence includes similarity to: 9 Proteins, and 100% coverage of the annotated genomic feature by RNAseq alignments, including 20 samples with support for all annotated introns";
NC_043013.1	Gnomon	exon	1113812	1113947	.	-	.	gene_id "LOC115220933"; db_xref "GeneID:115220933"; gbkey "mRNA"; gene "LOC115220933"; ID ""; gene_name "LOC115220933"; transcript_id "XM_036510245.1"; product "CLIP-associating protein 1-B, transcript variant X10"; exon_number "14"; model_evidence "Supporting evidence includes similarity to: 9 Proteins, and 100% coverage of the annotated genomic feature by RNAseq alignments, including 20 samples with support for all annotated introns";
NC_043013.1	Gnomon	exon	1114167	1114312	.	-	.	gene_id "LOC115220933"; db_xref "GeneID:115220933"; gbkey "mRNA"; gene "LOC115220933"; ID ""; gene_name "LOC115220933"; transcript_id "XM_036510245.1"; product "CLIP-associating protein 1-B, transcript variant X10"; exon_number "13"; model_evidence "Supporting evidence includes similarity to: 9 Proteins, and 100% coverage of the annotated genomic feature by RNAseq alignments, including 20 samples with support for all annotated introns";
NC_043013.1	Gnomon	exon	1114963	1115055	.	-	.	gene_id "LOC115220933"; db_xref "GeneID:115220933"; gbkey "mRNA"; gene "LOC115220933"; ID ""; gene_name "LOC115220933"; transcript_id "XM_036510245.1"; product "CLIP-associating protein 1-B, transcript variant X10"; exon_number "12"; model_evidence "Supporting evidence includes similarity to: 9 Proteins, and 100% coverage of the annotated genomic feature by RNAseq alignments, including 20 samples with support for all annotated introns";
NC_043013.1	Gnomon	exon	1116896	1116972	.	-	.	gene_id "LOC115220933"; db_xref "GeneID:115220933"; gbkey "mRNA"; gene "LOC115220933"; ID ""; gene_name "LOC115220933"; transcript_id "XM_036510245.1"; product "CLIP-associating protein 1-B, transcript variant X10"; exon_number "11"; model_evidence "Supporting evidence includes similarity to: 9 Proteins, and 100% coverage of the annotated genomic feature by RNAseq alignments, including 20 samples with support for all annotated introns";
NC_043013.1	Gnomon	exon	1132290	1132424	.	-	.	gene_id "LOC115220933"; db_xref "GeneID:115220933"; gbkey "mRNA"; gene "LOC115220933"; ID ""; gene_name "LOC115220933"; transcript_id "XM_036510245.1"; product "CLIP-associating protein 1-B, transcript variant X10"; exon_number "10"; model_evidence "Supporting evidence includes similarity to: 9 Proteins, and 100% coverage of the annotated genomic feature by RNAseq alignments, including 20 samples with support for all annotated introns";
NC_043013.1	Gnomon	exon	1164802	1164872	.	-	.	gene_id "LOC115220933"; db_xref "GeneID:115220933"; gbkey "mRNA"; gene "LOC115220933"; ID ""; gene_name "LOC115220933"; transcript_id "XM_036510245.1"; product "CLIP-associating protein 1-B, transcript variant X10"; exon_number "9"; model_evidence "Supporting evidence includes similarity to: 9 Proteins, and 100% coverage of the annotated genomic feature by RNAseq alignments, including 20 samples with support for all annotated introns";
NC_043013.1	Gnomon	exon	1182531	1182628	.	-	.	gene_id "LOC115220933"; db_xref "GeneID:115220933"; gbkey "mRNA"; gene "LOC115220933"; ID ""; gene_name "LOC115220933"; transcript_id "XM_036510245.1"; product "CLIP-associating protein 1-B, transcript variant X10"; exon_number "8"; model_evidence "Supporting evidence includes similarity to: 9 Proteins, and 100% coverage of the annotated genomic feature by RNAseq alignments, including 20 samples with support for all annotated introns";
NC_043013.1	Gnomon	exon	1184751	1184826	.	-	.	gene_id "LOC115220933"; db_xref "GeneID:115220933"; gbkey "mRNA"; gene "LOC115220933"; ID ""; gene_name "LOC115220933"; transcript_id "XM_036510245.1"; product "CLIP-associating protein 1-B, transcript variant X10"; exon_number "7"; model_evidence "Supporting evidence includes similarity to: 9 Proteins, and 100% coverage of the annotated genomic feature by RNAseq alignments, including 20 samples with support for all annotated introns";
NC_043013.1	Gnomon	exon	1185933	1186024	.	-	.	gene_id "LOC115220933"; db_xref "GeneID:115220933"; gbkey "mRNA"; gene "LOC115220933"; ID ""; gene_name "LOC115220933"; transcript_id "XM_036510245.1"; product "CLIP-associating protein 1-B, transcript variant X10"; exon_number "6"; model_evidence "Supporting evidence includes similarity to: 9 Proteins, and 100% coverage of the annotated genomic feature by RNAseq alignments, including 20 samples with support for all annotated introns";
NC_043013.1	Gnomon	exon	1190364	1190423	.	-	.	gene_id "LOC115220933"; db_xref "GeneID:115220933"; gbkey "mRNA"; gene "LOC115220933"; ID ""; gene_name "LOC115220933"; transcript_id "XM_036510245.1"; product "CLIP-associating protein 1-B, transcript variant X10"; exon_number "5"; model_evidence "Supporting evidence includes similarity to: 9 Proteins, and 100% coverage of the annotated genomic feature by RNAseq alignments, including 20 samples with support for all annotated introns";
NC_043013.1	Gnomon	exon	1192857	1192900	.	-	.	gene_id "LOC115220933"; db_xref "GeneID:115220933"; gbkey "mRNA"; gene "LOC115220933"; ID ""; gene_name "LOC115220933"; transcript_id "XM_036510245.1"; product "CLIP-associating protein 1-B, transcript variant X10"; exon_number "4"; model_evidence "Supporting evidence includes similarity to: 9 Proteins, and 100% coverage of the annotated genomic feature by RNAseq alignments, including 20 samples with support for all annotated introns";
NC_043013.1	Gnomon	exon	1199275	1199353	.	-	.	gene_id "LOC115220933"; db_xref "GeneID:115220933"; gbkey "mRNA"; gene "LOC115220933"; ID ""; gene_name "LOC115220933"; transcript_id "XM_036510245.1"; product "CLIP-associating protein 1-B, transcript variant X10"; exon_number "3"; model_evidence "Supporting evidence includes similarity to: 9 Proteins, and 100% coverage of the annotated genomic feature by RNAseq alignments, including 20 samples with support for all annotated introns";
NC_043013.1	Gnomon	exon	1249583	1250057	.	-	.	gene_id "LOC115220933"; db_xref "GeneID:115220933"; gbkey "mRNA"; gene "LOC115220933"; ID ""; gene_name "LOC115220933"; transcript_id "XM_036510245.1"; product "CLIP-associating protein 1-B, transcript variant X10"; exon_number "2"; model_evidence "Supporting evidence includes similarity to: 9 Proteins, and 100% coverage of the annotated genomic feature by RNAseq alignments, including 20 samples with support for all annotated introns";
NC_043013.1	Gnomon	exon	1250920	1251071	.	-	.	gene_id "LOC115220933"; db_xref "GeneID:115220933"; gbkey "mRNA"; gene "LOC115220933"; ID ""; gene_name "LOC115220933"; transcript_id "XM_036510245.1"; product "CLIP-associating protein 1-B, transcript variant X10"; exon_number "1"; model_evidence "Supporting evidence includes similarity to: 9 Proteins, and 100% coverage of the annotated genomic feature by RNAseq alignments, including 20 samples with support for all annotated introns";
NC_043013.1	Gnomon	start_codon	1249757	1249759	.	-	0	gene_id "LOC115220933"; db_xref "GeneID:115220933"; gbkey "CDS"; gene "LOC115220933"; ID ""; gene_name "LOC115220933"; transcript_id "XM_036510245.1"; product "CLIP-associating protein 1-B isoform X10"; protein_id "XP_036366138.1"; exon_number "2";
NC_043013.1	Gnomon	stop_codon	1050987	1050989	.	-	0	gene_id "LOC115220933"; db_xref "GeneID:115220933"; gbkey "CDS"; gene "LOC115220933"; ID ""; gene_name "LOC115220933"; transcript_id "XM_036510245.1"; product "CLIP-associating protein 1-B isoform X10"; protein_id "XP_036366138.1"; exon_number "42";
NC_043013.1	Gnomon	transcript	1048441	1251071	.	-	.	gene_id "LOC115220933"; ID "XM_036510246.1"; gene_name "LOC115220933"; transcript_id "XM_036510246.1";
NC_043013.1	Gnomon	CDS	1050990	1051079	.	-	0	gene_id "LOC115220933"; db_xref "GeneID:115220933"; gbkey "CDS"; gene "LOC115220933"; ID ""; gene_name "LOC115220933"; transcript_id "XM_036510246.1"; product "CLIP-associating protein 1-B isoform X11"; protein_id "XP_036366139.1"; exon_number "44";
NC_043013.1	Gnomon	CDS	1051215	1051331	.	-	0	gene_id "LOC115220933"; db_xref "GeneID:115220933"; gbkey "CDS"; gene "LOC115220933"; ID ""; gene_name "LOC115220933"; transcript_id "XM_036510246.1"; product "CLIP-associating protein 1-B isoform X11"; protein_id "XP_036366139.1"; exon_number "43";
NC_043013.1	Gnomon	CDS	1051470	1051538	.	-	0	gene_id "LOC115220933"; db_xref "GeneID:115220933"; gbkey "CDS"; gene "LOC115220933"; ID ""; gene_name "LOC115220933"; transcript_id "XM_036510246.1"; product "CLIP-associating protein 1-B isoform X11"; protein_id "XP_036366139.1"; exon_number "42";
NC_043013.1	Gnomon	CDS	1053212	1053349	.	-	0	gene_id "LOC115220933"; db_xref "GeneID:115220933"; gbkey "CDS"; gene "LOC115220933"; ID ""; gene_name "LOC115220933"; transcript_id "XM_036510246.1"; product "CLIP-associating protein 1-B isoform X11"; protein_id "XP_036366139.1"; exon_number "41";
NC_043013.1	Gnomon	CDS	1054881	1055009	.	-	0	gene_id "LOC115220933"; db_xref "GeneID:115220933"; gbkey "CDS"; gene "LOC115220933"; ID ""; gene_name "LOC115220933"; transcript_id "XM_036510246.1"; product "CLIP-associating protein 1-B isoform X11"; protein_id "XP_036366139.1"; exon_number "40";
NC_043013.1	Gnomon	CDS	1055117	1055243	.	-	1	gene_id "LOC115220933"; db_xref "GeneID:115220933"; gbkey "CDS"; gene "LOC115220933"; ID ""; gene_name "LOC115220933"; transcript_id "XM_036510246.1"; product "CLIP-associating protein 1-B isoform X11"; protein_id "XP_036366139.1"; exon_number "39";
NC_043013.1	Gnomon	CDS	1056068	1056134	.	-	2	gene_id "LOC115220933"; db_xref "GeneID:115220933"; gbkey "CDS"; gene "LOC115220933"; ID ""; gene_name "LOC115220933"; transcript_id "XM_036510246.1"; product "CLIP-associating protein 1-B isoform X11"; protein_id "XP_036366139.1"; exon_number "38";
NC_043013.1	Gnomon	CDS	1061803	1061844	.	-	2	gene_id "LOC115220933"; db_xref "GeneID:115220933"; gbkey "CDS"; gene "LOC115220933"; ID ""; gene_name "LOC115220933"; transcript_id "XM_036510246.1"; product "CLIP-associating protein 1-B isoform X11"; protein_id "XP_036366139.1"; exon_number "37";
NC_043013.1	Gnomon	CDS	1063421	1063496	.	-	0	gene_id "LOC115220933"; db_xref "GeneID:115220933"; gbkey "CDS"; gene "LOC115220933"; ID ""; gene_name "LOC115220933"; transcript_id "XM_036510246.1"; product "CLIP-associating protein 1-B isoform X11"; protein_id "XP_036366139.1"; exon_number "36";
NC_043013.1	Gnomon	CDS	1064639	1064885	.	-	1	gene_id "LOC115220933"; db_xref "GeneID:115220933"; gbkey "CDS"; gene "LOC115220933"; ID ""; gene_name "LOC115220933"; transcript_id "XM_036510246.1"; product "CLIP-associating protein 1-B isoform X11"; protein_id "XP_036366139.1"; exon_number "35";
NC_043013.1	Gnomon	CDS	1065307	1065425	.	-	0	gene_id "LOC115220933"; db_xref "GeneID:115220933"; gbkey "CDS"; gene "LOC115220933"; ID ""; gene_name "LOC115220933"; transcript_id "XM_036510246.1"; product "CLIP-associating protein 1-B isoform X11"; protein_id "XP_036366139.1"; exon_number "34";
NC_043013.1	Gnomon	CDS	1066433	1066519	.	-	0	gene_id "LOC115220933"; db_xref "GeneID:115220933"; gbkey "CDS"; gene "LOC115220933"; ID ""; gene_name "LOC115220933"; transcript_id "XM_036510246.1"; product "CLIP-associating protein 1-B isoform X11"; protein_id "XP_036366139.1"; exon_number "33";
NC_043013.1	Gnomon	CDS	1067709	1067852	.	-	0	gene_id "LOC115220933"; db_xref "GeneID:115220933"; gbkey "CDS"; gene "LOC115220933"; ID ""; gene_name "LOC115220933"; transcript_id "XM_036510246.1"; product "CLIP-associating protein 1-B isoform X11"; protein_id "XP_036366139.1"; exon_number "32";
NC_043013.1	Gnomon	CDS	1072364	1072369	.	-	0	gene_id "LOC115220933"; db_xref "GeneID:115220933"; gbkey "CDS"; gene "LOC115220933"; ID ""; gene_name "LOC115220933"; transcript_id "XM_036510246.1"; product "CLIP-associating protein 1-B isoform X11"; protein_id "XP_036366139.1"; exon_number "31";
NC_043013.1	Gnomon	CDS	1076907	1076985	.	-	1	gene_id "LOC115220933"; db_xref "GeneID:115220933"; gbkey "CDS"; gene "LOC115220933"; ID ""; gene_name "LOC115220933"; transcript_id "XM_036510246.1"; product "CLIP-associating protein 1-B isoform X11"; protein_id "XP_036366139.1"; exon_number "30";
NC_043013.1	Gnomon	CDS	1078477	1078640	.	-	0	gene_id "LOC115220933"; db_xref "GeneID:115220933"; gbkey "CDS"; gene "LOC115220933"; ID ""; gene_name "LOC115220933"; transcript_id "XM_036510246.1"; product "CLIP-associating protein 1-B isoform X11"; protein_id "XP_036366139.1"; exon_number "29";
NC_043013.1	Gnomon	CDS	1080610	1080673	.	-	1	gene_id "LOC115220933"; db_xref "GeneID:115220933"; gbkey "CDS"; gene "LOC115220933"; ID ""; gene_name "LOC115220933"; transcript_id "XM_036510246.1"; product "CLIP-associating protein 1-B isoform X11"; protein_id "XP_036366139.1"; exon_number "28";
NC_043013.1	Gnomon	CDS	1082202	1082305	.	-	0	gene_id "LOC115220933"; db_xref "GeneID:115220933"; gbkey "CDS"; gene "LOC115220933"; ID ""; gene_name "LOC115220933"; transcript_id "XM_036510246.1"; product "CLIP-associating protein 1-B isoform X11"; protein_id "XP_036366139.1"; exon_number "27";
NC_043013.1	Gnomon	CDS	1084445	1084486	.	-	0	gene_id "LOC115220933"; db_xref "GeneID:115220933"; gbkey "CDS"; gene "LOC115220933"; ID ""; gene_name "LOC115220933"; transcript_id "XM_036510246.1"; product "CLIP-associating protein 1-B isoform X11"; protein_id "XP_036366139.1"; exon_number "26";
NC_043013.1	Gnomon	CDS	1086748	1086876	.	-	0	gene_id "LOC115220933"; db_xref "GeneID:115220933"; gbkey "CDS"; gene "LOC115220933"; ID ""; gene_name "LOC115220933"; transcript_id "XM_036510246.1"; product "CLIP-associating protein 1-B isoform X11"; protein_id "XP_036366139.1"; exon_number "25";
NC_043013.1	Gnomon	CDS	1090407	1090436	.	-	0	gene_id "LOC115220933"; db_xref "GeneID:115220933"; gbkey "CDS"; gene "LOC115220933"; ID ""; gene_name "LOC115220933"; transcript_id "XM_036510246.1"; product "CLIP-associating protein 1-B isoform X11"; protein_id "XP_036366139.1"; exon_number "24";
NC_043013.1	Gnomon	CDS	1093875	1093942	.	-	2	gene_id "LOC115220933"; db_xref "GeneID:115220933"; gbkey "CDS"; gene "LOC115220933"; ID ""; gene_name "LOC115220933"; transcript_id "XM_036510246.1"; product "CLIP-associating protein 1-B isoform X11"; protein_id "XP_036366139.1"; exon_number "23";
NC_043013.1	Gnomon	CDS	1094341	1094388	.	-	2	gene_id "LOC115220933"; db_xref "GeneID:115220933"; gbkey "CDS"; gene "LOC115220933"; ID ""; gene_name "LOC115220933"; transcript_id "XM_036510246.1"; product "CLIP-associating protein 1-B isoform X11"; protein_id "XP_036366139.1"; exon_number "22";
NC_043013.1	Gnomon	CDS	1094641	1094805	.	-	2	gene_id "LOC115220933"; db_xref "GeneID:115220933"; gbkey "CDS"; gene "LOC115220933"; ID ""; gene_name "LOC115220933"; transcript_id "XM_036510246.1"; product "CLIP-associating protein 1-B isoform X11"; protein_id "XP_036366139.1"; exon_number "21";
NC_043013.1	Gnomon	CDS	1097308	1097409	.	-	2	gene_id "LOC115220933"; db_xref "GeneID:115220933"; gbkey "CDS"; gene "LOC115220933"; ID ""; gene_name "LOC115220933"; transcript_id "XM_036510246.1"; product "CLIP-associating protein 1-B isoform X11"; protein_id "XP_036366139.1"; exon_number "20";
NC_043013.1	Gnomon	CDS	1108054	1108089	.	-	2	gene_id "LOC115220933"; db_xref "GeneID:115220933"; gbkey "CDS"; gene "LOC115220933"; ID ""; gene_name "LOC115220933"; transcript_id "XM_036510246.1"; product "CLIP-associating protein 1-B isoform X11"; protein_id "XP_036366139.1"; exon_number "19";
NC_043013.1	Gnomon	CDS	1108499	1108554	.	-	1	gene_id "LOC115220933"; db_xref "GeneID:115220933"; gbkey "CDS"; gene "LOC115220933"; ID ""; gene_name "LOC115220933"; transcript_id "XM_036510246.1"; product "CLIP-associating protein 1-B isoform X11"; protein_id "XP_036366139.1"; exon_number "18";
NC_043013.1	Gnomon	CDS	1111347	1111550	.	-	1	gene_id "LOC115220933"; db_xref "GeneID:115220933"; gbkey "CDS"; gene "LOC115220933"; ID ""; gene_name "LOC115220933"; transcript_id "XM_036510246.1"; product "CLIP-associating protein 1-B isoform X11"; protein_id "XP_036366139.1"; exon_number "17";
NC_043013.1	Gnomon	CDS	1112337	1112474	.	-	1	gene_id "LOC115220933"; db_xref "GeneID:115220933"; gbkey "CDS"; gene "LOC115220933"; ID ""; gene_name "LOC115220933"; transcript_id "XM_036510246.1"; product "CLIP-associating protein 1-B isoform X11"; protein_id "XP_036366139.1"; exon_number "16";
NC_043013.1	Gnomon	CDS	1112585	1112655	.	-	0	gene_id "LOC115220933"; db_xref "GeneID:115220933"; gbkey "CDS"; gene "LOC115220933"; ID ""; gene_name "LOC115220933"; transcript_id "XM_036510246.1"; product "CLIP-associating protein 1-B isoform X11"; protein_id "XP_036366139.1"; exon_number "15";
NC_043013.1	Gnomon	CDS	1113812	1113947	.	-	1	gene_id "LOC115220933"; db_xref "GeneID:115220933"; gbkey "CDS"; gene "LOC115220933"; ID ""; gene_name "LOC115220933"; transcript_id "XM_036510246.1"; product "CLIP-associating protein 1-B isoform X11"; protein_id "XP_036366139.1"; exon_number "14";
NC_043013.1	Gnomon	CDS	1114167	1114312	.	-	0	gene_id "LOC115220933"; db_xref "GeneID:115220933"; gbkey "CDS"; gene "LOC115220933"; ID ""; gene_name "LOC115220933"; transcript_id "XM_036510246.1"; product "CLIP-associating protein 1-B isoform X11"; protein_id "XP_036366139.1"; exon_number "13";
NC_043013.1	Gnomon	CDS	1114963	1115055	.	-	0	gene_id "LOC115220933"; db_xref "GeneID:115220933"; gbkey "CDS"; gene "LOC115220933"; ID ""; gene_name "LOC115220933"; transcript_id "XM_036510246.1"; product "CLIP-associating protein 1-B isoform X11"; protein_id "XP_036366139.1"; exon_number "12";
NC_043013.1	Gnomon	CDS	1116896	1116972	.	-	2	gene_id "LOC115220933"; db_xref "GeneID:115220933"; gbkey "CDS"; gene "LOC115220933"; ID ""; gene_name "LOC115220933"; transcript_id "XM_036510246.1"; product "CLIP-associating protein 1-B isoform X11"; protein_id "XP_036366139.1"; exon_number "11";
NC_043013.1	Gnomon	CDS	1132290	1132424	.	-	2	gene_id "LOC115220933"; db_xref "GeneID:115220933"; gbkey "CDS"; gene "LOC115220933"; ID ""; gene_name "LOC115220933"; transcript_id "XM_036510246.1"; product "CLIP-associating protein 1-B isoform X11"; protein_id "XP_036366139.1"; exon_number "10";
NC_043013.1	Gnomon	CDS	1164802	1164872	.	-	1	gene_id "LOC115220933"; db_xref "GeneID:115220933"; gbkey "CDS"; gene "LOC115220933"; ID ""; gene_name "LOC115220933"; transcript_id "XM_036510246.1"; product "CLIP-associating protein 1-B isoform X11"; protein_id "XP_036366139.1"; exon_number "9";
NC_043013.1	Gnomon	CDS	1182531	1182628	.	-	0	gene_id "LOC115220933"; db_xref "GeneID:115220933"; gbkey "CDS"; gene "LOC115220933"; ID ""; gene_name "LOC115220933"; transcript_id "XM_036510246.1"; product "CLIP-associating protein 1-B isoform X11"; protein_id "XP_036366139.1"; exon_number "8";
NC_043013.1	Gnomon	CDS	1184751	1184826	.	-	1	gene_id "LOC115220933"; db_xref "GeneID:115220933"; gbkey "CDS"; gene "LOC115220933"; ID ""; gene_name "LOC115220933"; transcript_id "XM_036510246.1"; product "CLIP-associating protein 1-B isoform X11"; protein_id "XP_036366139.1"; exon_number "7";
NC_043013.1	Gnomon	CDS	1185933	1186024	.	-	0	gene_id "LOC115220933"; db_xref "GeneID:115220933"; gbkey "CDS"; gene "LOC115220933"; ID ""; gene_name "LOC115220933"; transcript_id "XM_036510246.1"; product "CLIP-associating protein 1-B isoform X11"; protein_id "XP_036366139.1"; exon_number "6";
NC_043013.1	Gnomon	CDS	1190364	1190423	.	-	0	gene_id "LOC115220933"; db_xref "GeneID:115220933"; gbkey "CDS"; gene "LOC115220933"; ID ""; gene_name "LOC115220933"; transcript_id "XM_036510246.1"; product "CLIP-associating protein 1-B isoform X11"; protein_id "XP_036366139.1"; exon_number "5";
NC_043013.1	Gnomon	CDS	1192857	1192900	.	-	2	gene_id "LOC115220933"; db_xref "GeneID:115220933"; gbkey "CDS"; gene "LOC115220933"; ID ""; gene_name "LOC115220933"; transcript_id "XM_036510246.1"; product "CLIP-associating protein 1-B isoform X11"; protein_id "XP_036366139.1"; exon_number "4";
NC_043013.1	Gnomon	CDS	1199275	1199353	.	-	0	gene_id "LOC115220933"; db_xref "GeneID:115220933"; gbkey "CDS"; gene "LOC115220933"; ID ""; gene_name "LOC115220933"; transcript_id "XM_036510246.1"; product "CLIP-associating protein 1-B isoform X11"; protein_id "XP_036366139.1"; exon_number "3";
NC_043013.1	Gnomon	CDS	1249583	1249759	.	-	0	gene_id "LOC115220933"; db_xref "GeneID:115220933"; gbkey "CDS"; gene "LOC115220933"; ID ""; gene_name "LOC115220933"; transcript_id "XM_036510246.1"; product "CLIP-associating protein 1-B isoform X11"; protein_id "XP_036366139.1"; exon_number "2";
NC_043013.1	Gnomon	exon	1048441	1051079	.	-	.	gene_id "LOC115220933"; db_xref "GeneID:115220933"; gbkey "mRNA"; gene "LOC115220933"; ID ""; gene_name "LOC115220933"; transcript_id "XM_036510246.1"; product "CLIP-associating protein 1-B, transcript variant X11"; exon_number "44"; model_evidence "Supporting evidence includes similarity to: 2 Proteins, and 100% coverage of the annotated genomic feature by RNAseq alignments, including 10 samples with support for all annotated introns";
NC_043013.1	Gnomon	exon	1051215	1051331	.	-	.	gene_id "LOC115220933"; db_xref "GeneID:115220933"; gbkey "mRNA"; gene "LOC115220933"; ID ""; gene_name "LOC115220933"; transcript_id "XM_036510246.1"; product "CLIP-associating protein 1-B, transcript variant X11"; exon_number "43"; model_evidence "Supporting evidence includes similarity to: 2 Proteins, and 100% coverage of the annotated genomic feature by RNAseq alignments, including 10 samples with support for all annotated introns";
NC_043013.1	Gnomon	exon	1051470	1051538	.	-	.	gene_id "LOC115220933"; db_xref "GeneID:115220933"; gbkey "mRNA"; gene "LOC115220933"; ID ""; gene_name "LOC115220933"; transcript_id "XM_036510246.1"; product "CLIP-associating protein 1-B, transcript variant X11"; exon_number "42"; model_evidence "Supporting evidence includes similarity to: 2 Proteins, and 100% coverage of the annotated genomic feature by RNAseq alignments, including 10 samples with support for all annotated introns";
NC_043013.1	Gnomon	exon	1053212	1053349	.	-	.	gene_id "LOC115220933"; db_xref "GeneID:115220933"; gbkey "mRNA"; gene "LOC115220933"; ID ""; gene_name "LOC115220933"; transcript_id "XM_036510246.1"; product "CLIP-associating protein 1-B, transcript variant X11"; exon_number "41"; model_evidence "Supporting evidence includes similarity to: 2 Proteins, and 100% coverage of the annotated genomic feature by RNAseq alignments, including 10 samples with support for all annotated introns";
NC_043013.1	Gnomon	exon	1054881	1055009	.	-	.	gene_id "LOC115220933"; db_xref "GeneID:115220933"; gbkey "mRNA"; gene "LOC115220933"; ID ""; gene_name "LOC115220933"; transcript_id "XM_036510246.1"; product "CLIP-associating protein 1-B, transcript variant X11"; exon_number "40"; model_evidence "Supporting evidence includes similarity to: 2 Proteins, and 100% coverage of the annotated genomic feature by RNAseq alignments, including 10 samples with support for all annotated introns";
NC_043013.1	Gnomon	exon	1055117	1055243	.	-	.	gene_id "LOC115220933"; db_xref "GeneID:115220933"; gbkey "mRNA"; gene "LOC115220933"; ID ""; gene_name "LOC115220933"; transcript_id "XM_036510246.1"; product "CLIP-associating protein 1-B, transcript variant X11"; exon_number "39"; model_evidence "Supporting evidence includes similarity to: 2 Proteins, and 100% coverage of the annotated genomic feature by RNAseq alignments, including 10 samples with support for all annotated introns";
NC_043013.1	Gnomon	exon	1056068	1056134	.	-	.	gene_id "LOC115220933"; db_xref "GeneID:115220933"; gbkey "mRNA"; gene "LOC115220933"; ID ""; gene_name "LOC115220933"; transcript_id "XM_036510246.1"; product "CLIP-associating protein 1-B, transcript variant X11"; exon_number "38"; model_evidence "Supporting evidence includes similarity to: 2 Proteins, and 100% coverage of the annotated genomic feature by RNAseq alignments, including 10 samples with support for all annotated introns";
NC_043013.1	Gnomon	exon	1061803	1061844	.	-	.	gene_id "LOC115220933"; db_xref "GeneID:115220933"; gbkey "mRNA"; gene "LOC115220933"; ID ""; gene_name "LOC115220933"; transcript_id "XM_036510246.1"; product "CLIP-associating protein 1-B, transcript variant X11"; exon_number "37"; model_evidence "Supporting evidence includes similarity to: 2 Proteins, and 100% coverage of the annotated genomic feature by RNAseq alignments, including 10 samples with support for all annotated introns";
NC_043013.1	Gnomon	exon	1063421	1063496	.	-	.	gene_id "LOC115220933"; db_xref "GeneID:115220933"; gbkey "mRNA"; gene "LOC115220933"; ID ""; gene_name "LOC115220933"; transcript_id "XM_036510246.1"; product "CLIP-associating protein 1-B, transcript variant X11"; exon_number "36"; model_evidence "Supporting evidence includes similarity to: 2 Proteins, and 100% coverage of the annotated genomic feature by RNAseq alignments, including 10 samples with support for all annotated introns";
NC_043013.1	Gnomon	exon	1064639	1064885	.	-	.	gene_id "LOC115220933"; db_xref "GeneID:115220933"; gbkey "mRNA"; gene "LOC115220933"; ID ""; gene_name "LOC115220933"; transcript_id "XM_036510246.1"; product "CLIP-associating protein 1-B, transcript variant X11"; exon_number "35"; model_evidence "Supporting evidence includes similarity to: 2 Proteins, and 100% coverage of the annotated genomic feature by RNAseq alignments, including 10 samples with support for all annotated introns";
NC_043013.1	Gnomon	exon	1065307	1065425	.	-	.	gene_id "LOC115220933"; db_xref "GeneID:115220933"; gbkey "mRNA"; gene "LOC115220933"; ID ""; gene_name "LOC115220933"; transcript_id "XM_036510246.1"; product "CLIP-associating protein 1-B, transcript variant X11"; exon_number "34"; model_evidence "Supporting evidence includes similarity to: 2 Proteins, and 100% coverage of the annotated genomic feature by RNAseq alignments, including 10 samples with support for all annotated introns";
NC_043013.1	Gnomon	exon	1066433	1066519	.	-	.	gene_id "LOC115220933"; db_xref "GeneID:115220933"; gbkey "mRNA"; gene "LOC115220933"; ID ""; gene_name "LOC115220933"; transcript_id "XM_036510246.1"; product "CLIP-associating protein 1-B, transcript variant X11"; exon_number "33"; model_evidence "Supporting evidence includes similarity to: 2 Proteins, and 100% coverage of the annotated genomic feature by RNAseq alignments, including 10 samples with support for all annotated introns";
NC_043013.1	Gnomon	exon	1067709	1067852	.	-	.	gene_id "LOC115220933"; db_xref "GeneID:115220933"; gbkey "mRNA"; gene "LOC115220933"; ID ""; gene_name "LOC115220933"; transcript_id "XM_036510246.1"; product "CLIP-associating protein 1-B, transcript variant X11"; exon_number "32"; model_evidence "Supporting evidence includes similarity to: 2 Proteins, and 100% coverage of the annotated genomic feature by RNAseq alignments, including 10 samples with support for all annotated introns";
NC_043013.1	Gnomon	exon	1072364	1072369	.	-	.	gene_id "LOC115220933"; db_xref "GeneID:115220933"; gbkey "mRNA"; gene "LOC115220933"; ID ""; gene_name "LOC115220933"; transcript_id "XM_036510246.1"; product "CLIP-associating protein 1-B, transcript variant X11"; exon_number "31"; model_evidence "Supporting evidence includes similarity to: 2 Proteins, and 100% coverage of the annotated genomic feature by RNAseq alignments, including 10 samples with support for all annotated introns";
NC_043013.1	Gnomon	exon	1076907	1076985	.	-	.	gene_id "LOC115220933"; db_xref "GeneID:115220933"; gbkey "mRNA"; gene "LOC115220933"; ID ""; gene_name "LOC115220933"; transcript_id "XM_036510246.1"; product "CLIP-associating protein 1-B, transcript variant X11"; exon_number "30"; model_evidence "Supporting evidence includes similarity to: 2 Proteins, and 100% coverage of the annotated genomic feature by RNAseq alignments, including 10 samples with support for all annotated introns";
NC_043013.1	Gnomon	exon	1078477	1078640	.	-	.	gene_id "LOC115220933"; db_xref "GeneID:115220933"; gbkey "mRNA"; gene "LOC115220933"; ID ""; gene_name "LOC115220933"; transcript_id "XM_036510246.1"; product "CLIP-associating protein 1-B, transcript variant X11"; exon_number "29"; model_evidence "Supporting evidence includes similarity to: 2 Proteins, and 100% coverage of the annotated genomic feature by RNAseq alignments, including 10 samples with support for all annotated introns";
NC_043013.1	Gnomon	exon	1080610	1080673	.	-	.	gene_id "LOC115220933"; db_xref "GeneID:115220933"; gbkey "mRNA"; gene "LOC115220933"; ID ""; gene_name "LOC115220933"; transcript_id "XM_036510246.1"; product "CLIP-associating protein 1-B, transcript variant X11"; exon_number "28"; model_evidence "Supporting evidence includes similarity to: 2 Proteins, and 100% coverage of the annotated genomic feature by RNAseq alignments, including 10 samples with support for all annotated introns";
NC_043013.1	Gnomon	exon	1082202	1082305	.	-	.	gene_id "LOC115220933"; db_xref "GeneID:115220933"; gbkey "mRNA"; gene "LOC115220933"; ID ""; gene_name "LOC115220933"; transcript_id "XM_036510246.1"; product "CLIP-associating protein 1-B, transcript variant X11"; exon_number "27"; model_evidence "Supporting evidence includes similarity to: 2 Proteins, and 100% coverage of the annotated genomic feature by RNAseq alignments, including 10 samples with support for all annotated introns";
NC_043013.1	Gnomon	exon	1084445	1084486	.	-	.	gene_id "LOC115220933"; db_xref "GeneID:115220933"; gbkey "mRNA"; gene "LOC115220933"; ID ""; gene_name "LOC115220933"; transcript_id "XM_036510246.1"; product "CLIP-associating protein 1-B, transcript variant X11"; exon_number "26"; model_evidence "Supporting evidence includes similarity to: 2 Proteins, and 100% coverage of the annotated genomic feature by RNAseq alignments, including 10 samples with support for all annotated introns";
NC_043013.1	Gnomon	exon	1086748	1086876	.	-	.	gene_id "LOC115220933"; db_xref "GeneID:115220933"; gbkey "mRNA"; gene "LOC115220933"; ID ""; gene_name "LOC115220933"; transcript_id "XM_036510246.1"; product "CLIP-associating protein 1-B, transcript variant X11"; exon_number "25"; model_evidence "Supporting evidence includes similarity to: 2 Proteins, and 100% coverage of the annotated genomic feature by RNAseq alignments, including 10 samples with support for all annotated introns";
NC_043013.1	Gnomon	exon	1090407	1090436	.	-	.	gene_id "LOC115220933"; db_xref "GeneID:115220933"; gbkey "mRNA"; gene "LOC115220933"; ID ""; gene_name "LOC115220933"; transcript_id "XM_036510246.1"; product "CLIP-associating protein 1-B, transcript variant X11"; exon_number "24"; model_evidence "Supporting evidence includes similarity to: 2 Proteins, and 100% coverage of the annotated genomic feature by RNAseq alignments, including 10 samples with support for all annotated introns";
NC_043013.1	Gnomon	exon	1093875	1093942	.	-	.	gene_id "LOC115220933"; db_xref "GeneID:115220933"; gbkey "mRNA"; gene "LOC115220933"; ID ""; gene_name "LOC115220933"; transcript_id "XM_036510246.1"; product "CLIP-associating protein 1-B, transcript variant X11"; exon_number "23"; model_evidence "Supporting evidence includes similarity to: 2 Proteins, and 100% coverage of the annotated genomic feature by RNAseq alignments, including 10 samples with support for all annotated introns";
NC_043013.1	Gnomon	exon	1094341	1094388	.	-	.	gene_id "LOC115220933"; db_xref "GeneID:115220933"; gbkey "mRNA"; gene "LOC115220933"; ID ""; gene_name "LOC115220933"; transcript_id "XM_036510246.1"; product "CLIP-associating protein 1-B, transcript variant X11"; exon_number "22"; model_evidence "Supporting evidence includes similarity to: 2 Proteins, and 100% coverage of the annotated genomic feature by RNAseq alignments, including 10 samples with support for all annotated introns";
NC_043013.1	Gnomon	exon	1094641	1094805	.	-	.	gene_id "LOC115220933"; db_xref "GeneID:115220933"; gbkey "mRNA"; gene "LOC115220933"; ID ""; gene_name "LOC115220933"; transcript_id "XM_036510246.1"; product "CLIP-associating protein 1-B, transcript variant X11"; exon_number "21"; model_evidence "Supporting evidence includes similarity to: 2 Proteins, and 100% coverage of the annotated genomic feature by RNAseq alignments, including 10 samples with support for all annotated introns";
NC_043013.1	Gnomon	exon	1097308	1097409	.	-	.	gene_id "LOC115220933"; db_xref "GeneID:115220933"; gbkey "mRNA"; gene "LOC115220933"; ID ""; gene_name "LOC115220933"; transcript_id "XM_036510246.1"; product "CLIP-associating protein 1-B, transcript variant X11"; exon_number "20"; model_evidence "Supporting evidence includes similarity to: 2 Proteins, and 100% coverage of the annotated genomic feature by RNAseq alignments, including 10 samples with support for all annotated introns";
NC_043013.1	Gnomon	exon	1108054	1108089	.	-	.	gene_id "LOC115220933"; db_xref "GeneID:115220933"; gbkey "mRNA"; gene "LOC115220933"; ID ""; gene_name "LOC115220933"; transcript_id "XM_036510246.1"; product "CLIP-associating protein 1-B, transcript variant X11"; exon_number "19"; model_evidence "Supporting evidence includes similarity to: 2 Proteins, and 100% coverage of the annotated genomic feature by RNAseq alignments, including 10 samples with support for all annotated introns";
NC_043013.1	Gnomon	exon	1108499	1108554	.	-	.	gene_id "LOC115220933"; db_xref "GeneID:115220933"; gbkey "mRNA"; gene "LOC115220933"; ID ""; gene_name "LOC115220933"; transcript_id "XM_036510246.1"; product "CLIP-associating protein 1-B, transcript variant X11"; exon_number "18"; model_evidence "Supporting evidence includes similarity to: 2 Proteins, and 100% coverage of the annotated genomic feature by RNAseq alignments, including 10 samples with support for all annotated introns";
NC_043013.1	Gnomon	exon	1111347	1111550	.	-	.	gene_id "LOC115220933"; db_xref "GeneID:115220933"; gbkey "mRNA"; gene "LOC115220933"; ID ""; gene_name "LOC115220933"; transcript_id "XM_036510246.1"; product "CLIP-associating protein 1-B, transcript variant X11"; exon_number "17"; model_evidence "Supporting evidence includes similarity to: 2 Proteins, and 100% coverage of the annotated genomic feature by RNAseq alignments, including 10 samples with support for all annotated introns";
NC_043013.1	Gnomon	exon	1112337	1112474	.	-	.	gene_id "LOC115220933"; db_xref "GeneID:115220933"; gbkey "mRNA"; gene "LOC115220933"; ID ""; gene_name "LOC115220933"; transcript_id "XM_036510246.1"; product "CLIP-associating protein 1-B, transcript variant X11"; exon_number "16"; model_evidence "Supporting evidence includes similarity to: 2 Proteins, and 100% coverage of the annotated genomic feature by RNAseq alignments, including 10 samples with support for all annotated introns";
NC_043013.1	Gnomon	exon	1112585	1112655	.	-	.	gene_id "LOC115220933"; db_xref "GeneID:115220933"; gbkey "mRNA"; gene "LOC115220933"; ID ""; gene_name "LOC115220933"; transcript_id "XM_036510246.1"; product "CLIP-associating protein 1-B, transcript variant X11"; exon_number "15"; model_evidence "Supporting evidence includes similarity to: 2 Proteins, and 100% coverage of the annotated genomic feature by RNAseq alignments, including 10 samples with support for all annotated introns";
NC_043013.1	Gnomon	exon	1113812	1113947	.	-	.	gene_id "LOC115220933"; db_xref "GeneID:115220933"; gbkey "mRNA"; gene "LOC115220933"; ID ""; gene_name "LOC115220933"; transcript_id "XM_036510246.1"; product "CLIP-associating protein 1-B, transcript variant X11"; exon_number "14"; model_evidence "Supporting evidence includes similarity to: 2 Proteins, and 100% coverage of the annotated genomic feature by RNAseq alignments, including 10 samples with support for all annotated introns";
NC_043013.1	Gnomon	exon	1114167	1114312	.	-	.	gene_id "LOC115220933"; db_xref "GeneID:115220933"; gbkey "mRNA"; gene "LOC115220933"; ID ""; gene_name "LOC115220933"; transcript_id "XM_036510246.1"; product "CLIP-associating protein 1-B, transcript variant X11"; exon_number "13"; model_evidence "Supporting evidence includes similarity to: 2 Proteins, and 100% coverage of the annotated genomic feature by RNAseq alignments, including 10 samples with support for all annotated introns";
NC_043013.1	Gnomon	exon	1114963	1115055	.	-	.	gene_id "LOC115220933"; db_xref "GeneID:115220933"; gbkey "mRNA"; gene "LOC115220933"; ID ""; gene_name "LOC115220933"; transcript_id "XM_036510246.1"; product "CLIP-associating protein 1-B, transcript variant X11"; exon_number "12"; model_evidence "Supporting evidence includes similarity to: 2 Proteins, and 100% coverage of the annotated genomic feature by RNAseq alignments, including 10 samples with support for all annotated introns";
NC_043013.1	Gnomon	exon	1116896	1116972	.	-	.	gene_id "LOC115220933"; db_xref "GeneID:115220933"; gbkey "mRNA"; gene "LOC115220933"; ID ""; gene_name "LOC115220933"; transcript_id "XM_036510246.1"; product "CLIP-associating protein 1-B, transcript variant X11"; exon_number "11"; model_evidence "Supporting evidence includes similarity to: 2 Proteins, and 100% coverage of the annotated genomic feature by RNAseq alignments, including 10 samples with support for all annotated introns";
NC_043013.1	Gnomon	exon	1132290	1132424	.	-	.	gene_id "LOC115220933"; db_xref "GeneID:115220933"; gbkey "mRNA"; gene "LOC115220933"; ID ""; gene_name "LOC115220933"; transcript_id "XM_036510246.1"; product "CLIP-associating protein 1-B, transcript variant X11"; exon_number "10"; model_evidence "Supporting evidence includes similarity to: 2 Proteins, and 100% coverage of the annotated genomic feature by RNAseq alignments, including 10 samples with support for all annotated introns";
NC_043013.1	Gnomon	exon	1164802	1164872	.	-	.	gene_id "LOC115220933"; db_xref "GeneID:115220933"; gbkey "mRNA"; gene "LOC115220933"; ID ""; gene_name "LOC115220933"; transcript_id "XM_036510246.1"; product "CLIP-associating protein 1-B, transcript variant X11"; exon_number "9"; model_evidence "Supporting evidence includes similarity to: 2 Proteins, and 100% coverage of the annotated genomic feature by RNAseq alignments, including 10 samples with support for all annotated introns";
NC_043013.1	Gnomon	exon	1182531	1182628	.	-	.	gene_id "LOC115220933"; db_xref "GeneID:115220933"; gbkey "mRNA"; gene "LOC115220933"; ID ""; gene_name "LOC115220933"; transcript_id "XM_036510246.1"; product "CLIP-associating protein 1-B, transcript variant X11"; exon_number "8"; model_evidence "Supporting evidence includes similarity to: 2 Proteins, and 100% coverage of the annotated genomic feature by RNAseq alignments, including 10 samples with support for all annotated introns";
NC_043013.1	Gnomon	exon	1184751	1184826	.	-	.	gene_id "LOC115220933"; db_xref "GeneID:115220933"; gbkey "mRNA"; gene "LOC115220933"; ID ""; gene_name "LOC115220933"; transcript_id "XM_036510246.1"; product "CLIP-associating protein 1-B, transcript variant X11"; exon_number "7"; model_evidence "Supporting evidence includes similarity to: 2 Proteins, and 100% coverage of the annotated genomic feature by RNAseq alignments, including 10 samples with support for all annotated introns";
NC_043013.1	Gnomon	exon	1185933	1186024	.	-	.	gene_id "LOC115220933"; db_xref "GeneID:115220933"; gbkey "mRNA"; gene "LOC115220933"; ID ""; gene_name "LOC115220933"; transcript_id "XM_036510246.1"; product "CLIP-associating protein 1-B, transcript variant X11"; exon_number "6"; model_evidence "Supporting evidence includes similarity to: 2 Proteins, and 100% coverage of the annotated genomic feature by RNAseq alignments, including 10 samples with support for all annotated introns";
NC_043013.1	Gnomon	exon	1190364	1190423	.	-	.	gene_id "LOC115220933"; db_xref "GeneID:115220933"; gbkey "mRNA"; gene "LOC115220933"; ID ""; gene_name "LOC115220933"; transcript_id "XM_036510246.1"; product "CLIP-associating protein 1-B, transcript variant X11"; exon_number "5"; model_evidence "Supporting evidence includes similarity to: 2 Proteins, and 100% coverage of the annotated genomic feature by RNAseq alignments, including 10 samples with support for all annotated introns";
NC_043013.1	Gnomon	exon	1192857	1192900	.	-	.	gene_id "LOC115220933"; db_xref "GeneID:115220933"; gbkey "mRNA"; gene "LOC115220933"; ID ""; gene_name "LOC115220933"; transcript_id "XM_036510246.1"; product "CLIP-associating protein 1-B, transcript variant X11"; exon_number "4"; model_evidence "Supporting evidence includes similarity to: 2 Proteins, and 100% coverage of the annotated genomic feature by RNAseq alignments, including 10 samples with support for all annotated introns";
NC_043013.1	Gnomon	exon	1199275	1199353	.	-	.	gene_id "LOC115220933"; db_xref "GeneID:115220933"; gbkey "mRNA"; gene "LOC115220933"; ID ""; gene_name "LOC115220933"; transcript_id "XM_036510246.1"; product "CLIP-associating protein 1-B, transcript variant X11"; exon_number "3"; model_evidence "Supporting evidence includes similarity to: 2 Proteins, and 100% coverage of the annotated genomic feature by RNAseq alignments, including 10 samples with support for all annotated introns";
NC_043013.1	Gnomon	exon	1249583	1250057	.	-	.	gene_id "LOC115220933"; db_xref "GeneID:115220933"; gbkey "mRNA"; gene "LOC115220933"; ID ""; gene_name "LOC115220933"; transcript_id "XM_036510246.1"; product "CLIP-associating protein 1-B, transcript variant X11"; exon_number "2"; model_evidence "Supporting evidence includes similarity to: 2 Proteins, and 100% coverage of the annotated genomic feature by RNAseq alignments, including 10 samples with support for all annotated introns";
NC_043013.1	Gnomon	exon	1250920	1251071	.	-	.	gene_id "LOC115220933"; db_xref "GeneID:115220933"; gbkey "mRNA"; gene "LOC115220933"; ID ""; gene_name "LOC115220933"; transcript_id "XM_036510246.1"; product "CLIP-associating protein 1-B, transcript variant X11"; exon_number "1"; model_evidence "Supporting evidence includes similarity to: 2 Proteins, and 100% coverage of the annotated genomic feature by RNAseq alignments, including 10 samples with support for all annotated introns";
NC_043013.1	Gnomon	start_codon	1249757	1249759	.	-	0	gene_id "LOC115220933"; db_xref "GeneID:115220933"; gbkey "CDS"; gene "LOC115220933"; ID ""; gene_name "LOC115220933"; transcript_id "XM_036510246.1"; product "CLIP-associating protein 1-B isoform X11"; protein_id "XP_036366139.1"; exon_number "2";
NC_043013.1	Gnomon	stop_codon	1050987	1050989	.	-	0	gene_id "LOC115220933"; db_xref "GeneID:115220933"; gbkey "CDS"; gene "LOC115220933"; ID ""; gene_name "LOC115220933"; transcript_id "XM_036510246.1"; product "CLIP-associating protein 1-B isoform X11"; protein_id "XP_036366139.1"; exon_number "44";
NC_043013.1	Gnomon	transcript	1048441	1251071	.	-	.	gene_id "LOC115220933"; ID "XM_036510247.1"; gene_name "LOC115220933"; transcript_id "XM_036510247.1";
NC_043013.1	Gnomon	CDS	1050990	1051079	.	-	0	gene_id "LOC115220933"; db_xref "GeneID:115220933"; gbkey "CDS"; gene "LOC115220933"; ID ""; gene_name "LOC115220933"; transcript_id "XM_036510247.1"; product "CLIP-associating protein 1-B isoform X12"; protein_id "XP_036366140.1"; exon_number "44";
NC_043013.1	Gnomon	CDS	1051215	1051331	.	-	0	gene_id "LOC115220933"; db_xref "GeneID:115220933"; gbkey "CDS"; gene "LOC115220933"; ID ""; gene_name "LOC115220933"; transcript_id "XM_036510247.1"; product "CLIP-associating protein 1-B isoform X12"; protein_id "XP_036366140.1"; exon_number "43";
NC_043013.1	Gnomon	CDS	1051470	1051538	.	-	0	gene_id "LOC115220933"; db_xref "GeneID:115220933"; gbkey "CDS"; gene "LOC115220933"; ID ""; gene_name "LOC115220933"; transcript_id "XM_036510247.1"; product "CLIP-associating protein 1-B isoform X12"; protein_id "XP_036366140.1"; exon_number "42";
NC_043013.1	Gnomon	CDS	1053212	1053349	.	-	0	gene_id "LOC115220933"; db_xref "GeneID:115220933"; gbkey "CDS"; gene "LOC115220933"; ID ""; gene_name "LOC115220933"; transcript_id "XM_036510247.1"; product "CLIP-associating protein 1-B isoform X12"; protein_id "XP_036366140.1"; exon_number "41";
NC_043013.1	Gnomon	CDS	1054881	1055009	.	-	0	gene_id "LOC115220933"; db_xref "GeneID:115220933"; gbkey "CDS"; gene "LOC115220933"; ID ""; gene_name "LOC115220933"; transcript_id "XM_036510247.1"; product "CLIP-associating protein 1-B isoform X12"; protein_id "XP_036366140.1"; exon_number "40";
NC_043013.1	Gnomon	CDS	1055117	1055243	.	-	1	gene_id "LOC115220933"; db_xref "GeneID:115220933"; gbkey "CDS"; gene "LOC115220933"; ID ""; gene_name "LOC115220933"; transcript_id "XM_036510247.1"; product "CLIP-associating protein 1-B isoform X12"; protein_id "XP_036366140.1"; exon_number "39";
NC_043013.1	Gnomon	CDS	1056068	1056134	.	-	2	gene_id "LOC115220933"; db_xref "GeneID:115220933"; gbkey "CDS"; gene "LOC115220933"; ID ""; gene_name "LOC115220933"; transcript_id "XM_036510247.1"; product "CLIP-associating protein 1-B isoform X12"; protein_id "XP_036366140.1"; exon_number "38";
NC_043013.1	Gnomon	CDS	1061803	1061844	.	-	2	gene_id "LOC115220933"; db_xref "GeneID:115220933"; gbkey "CDS"; gene "LOC115220933"; ID ""; gene_name "LOC115220933"; transcript_id "XM_036510247.1"; product "CLIP-associating protein 1-B isoform X12"; protein_id "XP_036366140.1"; exon_number "37";
NC_043013.1	Gnomon	CDS	1063421	1063496	.	-	0	gene_id "LOC115220933"; db_xref "GeneID:115220933"; gbkey "CDS"; gene "LOC115220933"; ID ""; gene_name "LOC115220933"; transcript_id "XM_036510247.1"; product "CLIP-associating protein 1-B isoform X12"; protein_id "XP_036366140.1"; exon_number "36";
NC_043013.1	Gnomon	CDS	1064639	1064885	.	-	1	gene_id "LOC115220933"; db_xref "GeneID:115220933"; gbkey "CDS"; gene "LOC115220933"; ID ""; gene_name "LOC115220933"; transcript_id "XM_036510247.1"; product "CLIP-associating protein 1-B isoform X12"; protein_id "XP_036366140.1"; exon_number "35";
NC_043013.1	Gnomon	CDS	1065307	1065425	.	-	0	gene_id "LOC115220933"; db_xref "GeneID:115220933"; gbkey "CDS"; gene "LOC115220933"; ID ""; gene_name "LOC115220933"; transcript_id "XM_036510247.1"; product "CLIP-associating protein 1-B isoform X12"; protein_id "XP_036366140.1"; exon_number "34";
NC_043013.1	Gnomon	CDS	1066433	1066519	.	-	0	gene_id "LOC115220933"; db_xref "GeneID:115220933"; gbkey "CDS"; gene "LOC115220933"; ID ""; gene_name "LOC115220933"; transcript_id "XM_036510247.1"; product "CLIP-associating protein 1-B isoform X12"; protein_id "XP_036366140.1"; exon_number "33";
NC_043013.1	Gnomon	CDS	1067709	1067852	.	-	0	gene_id "LOC115220933"; db_xref "GeneID:115220933"; gbkey "CDS"; gene "LOC115220933"; ID ""; gene_name "LOC115220933"; transcript_id "XM_036510247.1"; product "CLIP-associating protein 1-B isoform X12"; protein_id "XP_036366140.1"; exon_number "32";
NC_043013.1	Gnomon	CDS	1072364	1072369	.	-	0	gene_id "LOC115220933"; db_xref "GeneID:115220933"; gbkey "CDS"; gene "LOC115220933"; ID ""; gene_name "LOC115220933"; transcript_id "XM_036510247.1"; product "CLIP-associating protein 1-B isoform X12"; protein_id "XP_036366140.1"; exon_number "31";
NC_043013.1	Gnomon	CDS	1076907	1076985	.	-	1	gene_id "LOC115220933"; db_xref "GeneID:115220933"; gbkey "CDS"; gene "LOC115220933"; ID ""; gene_name "LOC115220933"; transcript_id "XM_036510247.1"; product "CLIP-associating protein 1-B isoform X12"; protein_id "XP_036366140.1"; exon_number "30";
NC_043013.1	Gnomon	CDS	1078477	1078640	.	-	0	gene_id "LOC115220933"; db_xref "GeneID:115220933"; gbkey "CDS"; gene "LOC115220933"; ID ""; gene_name "LOC115220933"; transcript_id "XM_036510247.1"; product "CLIP-associating protein 1-B isoform X12"; protein_id "XP_036366140.1"; exon_number "29";
NC_043013.1	Gnomon	CDS	1080610	1080673	.	-	1	gene_id "LOC115220933"; db_xref "GeneID:115220933"; gbkey "CDS"; gene "LOC115220933"; ID ""; gene_name "LOC115220933"; transcript_id "XM_036510247.1"; product "CLIP-associating protein 1-B isoform X12"; protein_id "XP_036366140.1"; exon_number "28";
NC_043013.1	Gnomon	CDS	1082202	1082305	.	-	0	gene_id "LOC115220933"; db_xref "GeneID:115220933"; gbkey "CDS"; gene "LOC115220933"; ID ""; gene_name "LOC115220933"; transcript_id "XM_036510247.1"; product "CLIP-associating protein 1-B isoform X12"; protein_id "XP_036366140.1"; exon_number "27";
NC_043013.1	Gnomon	CDS	1084445	1084486	.	-	0	gene_id "LOC115220933"; db_xref "GeneID:115220933"; gbkey "CDS"; gene "LOC115220933"; ID ""; gene_name "LOC115220933"; transcript_id "XM_036510247.1"; product "CLIP-associating protein 1-B isoform X12"; protein_id "XP_036366140.1"; exon_number "26";
NC_043013.1	Gnomon	CDS	1086748	1086876	.	-	0	gene_id "LOC115220933"; db_xref "GeneID:115220933"; gbkey "CDS"; gene "LOC115220933"; ID ""; gene_name "LOC115220933"; transcript_id "XM_036510247.1"; product "CLIP-associating protein 1-B isoform X12"; protein_id "XP_036366140.1"; exon_number "25";
NC_043013.1	Gnomon	CDS	1090407	1090436	.	-	0	gene_id "LOC115220933"; db_xref "GeneID:115220933"; gbkey "CDS"; gene "LOC115220933"; ID ""; gene_name "LOC115220933"; transcript_id "XM_036510247.1"; product "CLIP-associating protein 1-B isoform X12"; protein_id "XP_036366140.1"; exon_number "24";
NC_043013.1	Gnomon	CDS	1093875	1093942	.	-	2	gene_id "LOC115220933"; db_xref "GeneID:115220933"; gbkey "CDS"; gene "LOC115220933"; ID ""; gene_name "LOC115220933"; transcript_id "XM_036510247.1"; product "CLIP-associating protein 1-B isoform X12"; protein_id "XP_036366140.1"; exon_number "23";
NC_043013.1	Gnomon	CDS	1094341	1094388	.	-	2	gene_id "LOC115220933"; db_xref "GeneID:115220933"; gbkey "CDS"; gene "LOC115220933"; ID ""; gene_name "LOC115220933"; transcript_id "XM_036510247.1"; product "CLIP-associating protein 1-B isoform X12"; protein_id "XP_036366140.1"; exon_number "22";
NC_043013.1	Gnomon	CDS	1094641	1094805	.	-	2	gene_id "LOC115220933"; db_xref "GeneID:115220933"; gbkey "CDS"; gene "LOC115220933"; ID ""; gene_name "LOC115220933"; transcript_id "XM_036510247.1"; product "CLIP-associating protein 1-B isoform X12"; protein_id "XP_036366140.1"; exon_number "21";
NC_043013.1	Gnomon	CDS	1097308	1097409	.	-	2	gene_id "LOC115220933"; db_xref "GeneID:115220933"; gbkey "CDS"; gene "LOC115220933"; ID ""; gene_name "LOC115220933"; transcript_id "XM_036510247.1"; product "CLIP-associating protein 1-B isoform X12"; protein_id "XP_036366140.1"; exon_number "20";
NC_043013.1	Gnomon	CDS	1101086	1101115	.	-	2	gene_id "LOC115220933"; db_xref "GeneID:115220933"; gbkey "CDS"; gene "LOC115220933"; ID ""; gene_name "LOC115220933"; transcript_id "XM_036510247.1"; product "CLIP-associating protein 1-B isoform X12"; protein_id "XP_036366140.1"; exon_number "19";
NC_043013.1	Gnomon	CDS	1108499	1108554	.	-	1	gene_id "LOC115220933"; db_xref "GeneID:115220933"; gbkey "CDS"; gene "LOC115220933"; ID ""; gene_name "LOC115220933"; transcript_id "XM_036510247.1"; product "CLIP-associating protein 1-B isoform X12"; protein_id "XP_036366140.1"; exon_number "18";
NC_043013.1	Gnomon	CDS	1111347	1111550	.	-	1	gene_id "LOC115220933"; db_xref "GeneID:115220933"; gbkey "CDS"; gene "LOC115220933"; ID ""; gene_name "LOC115220933"; transcript_id "XM_036510247.1"; product "CLIP-associating protein 1-B isoform X12"; protein_id "XP_036366140.1"; exon_number "17";
NC_043013.1	Gnomon	CDS	1112337	1112474	.	-	1	gene_id "LOC115220933"; db_xref "GeneID:115220933"; gbkey "CDS"; gene "LOC115220933"; ID ""; gene_name "LOC115220933"; transcript_id "XM_036510247.1"; product "CLIP-associating protein 1-B isoform X12"; protein_id "XP_036366140.1"; exon_number "16";
NC_043013.1	Gnomon	CDS	1112585	1112655	.	-	0	gene_id "LOC115220933"; db_xref "GeneID:115220933"; gbkey "CDS"; gene "LOC115220933"; ID ""; gene_name "LOC115220933"; transcript_id "XM_036510247.1"; product "CLIP-associating protein 1-B isoform X12"; protein_id "XP_036366140.1"; exon_number "15";
NC_043013.1	Gnomon	CDS	1113812	1113947	.	-	1	gene_id "LOC115220933"; db_xref "GeneID:115220933"; gbkey "CDS"; gene "LOC115220933"; ID ""; gene_name "LOC115220933"; transcript_id "XM_036510247.1"; product "CLIP-associating protein 1-B isoform X12"; protein_id "XP_036366140.1"; exon_number "14";
NC_043013.1	Gnomon	CDS	1114167	1114312	.	-	0	gene_id "LOC115220933"; db_xref "GeneID:115220933"; gbkey "CDS"; gene "LOC115220933"; ID ""; gene_name "LOC115220933"; transcript_id "XM_036510247.1"; product "CLIP-associating protein 1-B isoform X12"; protein_id "XP_036366140.1"; exon_number "13";
NC_043013.1	Gnomon	CDS	1114963	1115055	.	-	0	gene_id "LOC115220933"; db_xref "GeneID:115220933"; gbkey "CDS"; gene "LOC115220933"; ID ""; gene_name "LOC115220933"; transcript_id "XM_036510247.1"; product "CLIP-associating protein 1-B isoform X12"; protein_id "XP_036366140.1"; exon_number "12";
NC_043013.1	Gnomon	CDS	1116896	1116972	.	-	2	gene_id "LOC115220933"; db_xref "GeneID:115220933"; gbkey "CDS"; gene "LOC115220933"; ID ""; gene_name "LOC115220933"; transcript_id "XM_036510247.1"; product "CLIP-associating protein 1-B isoform X12"; protein_id "XP_036366140.1"; exon_number "11";
NC_043013.1	Gnomon	CDS	1132290	1132424	.	-	2	gene_id "LOC115220933"; db_xref "GeneID:115220933"; gbkey "CDS"; gene "LOC115220933"; ID ""; gene_name "LOC115220933"; transcript_id "XM_036510247.1"; product "CLIP-associating protein 1-B isoform X12"; protein_id "XP_036366140.1"; exon_number "10";
NC_043013.1	Gnomon	CDS	1164802	1164872	.	-	1	gene_id "LOC115220933"; db_xref "GeneID:115220933"; gbkey "CDS"; gene "LOC115220933"; ID ""; gene_name "LOC115220933"; transcript_id "XM_036510247.1"; product "CLIP-associating protein 1-B isoform X12"; protein_id "XP_036366140.1"; exon_number "9";
NC_043013.1	Gnomon	CDS	1182531	1182628	.	-	0	gene_id "LOC115220933"; db_xref "GeneID:115220933"; gbkey "CDS"; gene "LOC115220933"; ID ""; gene_name "LOC115220933"; transcript_id "XM_036510247.1"; product "CLIP-associating protein 1-B isoform X12"; protein_id "XP_036366140.1"; exon_number "8";
NC_043013.1	Gnomon	CDS	1184751	1184826	.	-	1	gene_id "LOC115220933"; db_xref "GeneID:115220933"; gbkey "CDS"; gene "LOC115220933"; ID ""; gene_name "LOC115220933"; transcript_id "XM_036510247.1"; product "CLIP-associating protein 1-B isoform X12"; protein_id "XP_036366140.1"; exon_number "7";
NC_043013.1	Gnomon	CDS	1185933	1186024	.	-	0	gene_id "LOC115220933"; db_xref "GeneID:115220933"; gbkey "CDS"; gene "LOC115220933"; ID ""; gene_name "LOC115220933"; transcript_id "XM_036510247.1"; product "CLIP-associating protein 1-B isoform X12"; protein_id "XP_036366140.1"; exon_number "6";
NC_043013.1	Gnomon	CDS	1190364	1190423	.	-	0	gene_id "LOC115220933"; db_xref "GeneID:115220933"; gbkey "CDS"; gene "LOC115220933"; ID ""; gene_name "LOC115220933"; transcript_id "XM_036510247.1"; product "CLIP-associating protein 1-B isoform X12"; protein_id "XP_036366140.1"; exon_number "5";
NC_043013.1	Gnomon	CDS	1192857	1192900	.	-	2	gene_id "LOC115220933"; db_xref "GeneID:115220933"; gbkey "CDS"; gene "LOC115220933"; ID ""; gene_name "LOC115220933"; transcript_id "XM_036510247.1"; product "CLIP-associating protein 1-B isoform X12"; protein_id "XP_036366140.1"; exon_number "4";
NC_043013.1	Gnomon	CDS	1199275	1199353	.	-	0	gene_id "LOC115220933"; db_xref "GeneID:115220933"; gbkey "CDS"; gene "LOC115220933"; ID ""; gene_name "LOC115220933"; transcript_id "XM_036510247.1"; product "CLIP-associating protein 1-B isoform X12"; protein_id "XP_036366140.1"; exon_number "3";
NC_043013.1	Gnomon	CDS	1249583	1249759	.	-	0	gene_id "LOC115220933"; db_xref "GeneID:115220933"; gbkey "CDS"; gene "LOC115220933"; ID ""; gene_name "LOC115220933"; transcript_id "XM_036510247.1"; product "CLIP-associating protein 1-B isoform X12"; protein_id "XP_036366140.1"; exon_number "2";
NC_043013.1	Gnomon	exon	1048441	1051079	.	-	.	gene_id "LOC115220933"; db_xref "GeneID:115220933"; gbkey "mRNA"; gene "LOC115220933"; ID ""; gene_name "LOC115220933"; transcript_id "XM_036510247.1"; product "CLIP-associating protein 1-B, transcript variant X12"; exon_number "44"; model_evidence "Supporting evidence includes similarity to: 2 Proteins, and 100% coverage of the annotated genomic feature by RNAseq alignments, including 4 samples with support for all annotated introns";
NC_043013.1	Gnomon	exon	1051215	1051331	.	-	.	gene_id "LOC115220933"; db_xref "GeneID:115220933"; gbkey "mRNA"; gene "LOC115220933"; ID ""; gene_name "LOC115220933"; transcript_id "XM_036510247.1"; product "CLIP-associating protein 1-B, transcript variant X12"; exon_number "43"; model_evidence "Supporting evidence includes similarity to: 2 Proteins, and 100% coverage of the annotated genomic feature by RNAseq alignments, including 4 samples with support for all annotated introns";
NC_043013.1	Gnomon	exon	1051470	1051538	.	-	.	gene_id "LOC115220933"; db_xref "GeneID:115220933"; gbkey "mRNA"; gene "LOC115220933"; ID ""; gene_name "LOC115220933"; transcript_id "XM_036510247.1"; product "CLIP-associating protein 1-B, transcript variant X12"; exon_number "42"; model_evidence "Supporting evidence includes similarity to: 2 Proteins, and 100% coverage of the annotated genomic feature by RNAseq alignments, including 4 samples with support for all annotated introns";
NC_043013.1	Gnomon	exon	1053212	1053349	.	-	.	gene_id "LOC115220933"; db_xref "GeneID:115220933"; gbkey "mRNA"; gene "LOC115220933"; ID ""; gene_name "LOC115220933"; transcript_id "XM_036510247.1"; product "CLIP-associating protein 1-B, transcript variant X12"; exon_number "41"; model_evidence "Supporting evidence includes similarity to: 2 Proteins, and 100% coverage of the annotated genomic feature by RNAseq alignments, including 4 samples with support for all annotated introns";
NC_043013.1	Gnomon	exon	1054881	1055009	.	-	.	gene_id "LOC115220933"; db_xref "GeneID:115220933"; gbkey "mRNA"; gene "LOC115220933"; ID ""; gene_name "LOC115220933"; transcript_id "XM_036510247.1"; product "CLIP-associating protein 1-B, transcript variant X12"; exon_number "40"; model_evidence "Supporting evidence includes similarity to: 2 Proteins, and 100% coverage of the annotated genomic feature by RNAseq alignments, including 4 samples with support for all annotated introns";
NC_043013.1	Gnomon	exon	1055117	1055243	.	-	.	gene_id "LOC115220933"; db_xref "GeneID:115220933"; gbkey "mRNA"; gene "LOC115220933"; ID ""; gene_name "LOC115220933"; transcript_id "XM_036510247.1"; product "CLIP-associating protein 1-B, transcript variant X12"; exon_number "39"; model_evidence "Supporting evidence includes similarity to: 2 Proteins, and 100% coverage of the annotated genomic feature by RNAseq alignments, including 4 samples with support for all annotated introns";
NC_043013.1	Gnomon	exon	1056068	1056134	.	-	.	gene_id "LOC115220933"; db_xref "GeneID:115220933"; gbkey "mRNA"; gene "LOC115220933"; ID ""; gene_name "LOC115220933"; transcript_id "XM_036510247.1"; product "CLIP-associating protein 1-B, transcript variant X12"; exon_number "38"; model_evidence "Supporting evidence includes similarity to: 2 Proteins, and 100% coverage of the annotated genomic feature by RNAseq alignments, including 4 samples with support for all annotated introns";
NC_043013.1	Gnomon	exon	1061803	1061844	.	-	.	gene_id "LOC115220933"; db_xref "GeneID:115220933"; gbkey "mRNA"; gene "LOC115220933"; ID ""; gene_name "LOC115220933"; transcript_id "XM_036510247.1"; product "CLIP-associating protein 1-B, transcript variant X12"; exon_number "37"; model_evidence "Supporting evidence includes similarity to: 2 Proteins, and 100% coverage of the annotated genomic feature by RNAseq alignments, including 4 samples with support for all annotated introns";
NC_043013.1	Gnomon	exon	1063421	1063496	.	-	.	gene_id "LOC115220933"; db_xref "GeneID:115220933"; gbkey "mRNA"; gene "LOC115220933"; ID ""; gene_name "LOC115220933"; transcript_id "XM_036510247.1"; product "CLIP-associating protein 1-B, transcript variant X12"; exon_number "36"; model_evidence "Supporting evidence includes similarity to: 2 Proteins, and 100% coverage of the annotated genomic feature by RNAseq alignments, including 4 samples with support for all annotated introns";
NC_043013.1	Gnomon	exon	1064639	1064885	.	-	.	gene_id "LOC115220933"; db_xref "GeneID:115220933"; gbkey "mRNA"; gene "LOC115220933"; ID ""; gene_name "LOC115220933"; transcript_id "XM_036510247.1"; product "CLIP-associating protein 1-B, transcript variant X12"; exon_number "35"; model_evidence "Supporting evidence includes similarity to: 2 Proteins, and 100% coverage of the annotated genomic feature by RNAseq alignments, including 4 samples with support for all annotated introns";
NC_043013.1	Gnomon	exon	1065307	1065425	.	-	.	gene_id "LOC115220933"; db_xref "GeneID:115220933"; gbkey "mRNA"; gene "LOC115220933"; ID ""; gene_name "LOC115220933"; transcript_id "XM_036510247.1"; product "CLIP-associating protein 1-B, transcript variant X12"; exon_number "34"; model_evidence "Supporting evidence includes similarity to: 2 Proteins, and 100% coverage of the annotated genomic feature by RNAseq alignments, including 4 samples with support for all annotated introns";
NC_043013.1	Gnomon	exon	1066433	1066519	.	-	.	gene_id "LOC115220933"; db_xref "GeneID:115220933"; gbkey "mRNA"; gene "LOC115220933"; ID ""; gene_name "LOC115220933"; transcript_id "XM_036510247.1"; product "CLIP-associating protein 1-B, transcript variant X12"; exon_number "33"; model_evidence "Supporting evidence includes similarity to: 2 Proteins, and 100% coverage of the annotated genomic feature by RNAseq alignments, including 4 samples with support for all annotated introns";
NC_043013.1	Gnomon	exon	1067709	1067852	.	-	.	gene_id "LOC115220933"; db_xref "GeneID:115220933"; gbkey "mRNA"; gene "LOC115220933"; ID ""; gene_name "LOC115220933"; transcript_id "XM_036510247.1"; product "CLIP-associating protein 1-B, transcript variant X12"; exon_number "32"; model_evidence "Supporting evidence includes similarity to: 2 Proteins, and 100% coverage of the annotated genomic feature by RNAseq alignments, including 4 samples with support for all annotated introns";
NC_043013.1	Gnomon	exon	1072364	1072369	.	-	.	gene_id "LOC115220933"; db_xref "GeneID:115220933"; gbkey "mRNA"; gene "LOC115220933"; ID ""; gene_name "LOC115220933"; transcript_id "XM_036510247.1"; product "CLIP-associating protein 1-B, transcript variant X12"; exon_number "31"; model_evidence "Supporting evidence includes similarity to: 2 Proteins, and 100% coverage of the annotated genomic feature by RNAseq alignments, including 4 samples with support for all annotated introns";
NC_043013.1	Gnomon	exon	1076907	1076985	.	-	.	gene_id "LOC115220933"; db_xref "GeneID:115220933"; gbkey "mRNA"; gene "LOC115220933"; ID ""; gene_name "LOC115220933"; transcript_id "XM_036510247.1"; product "CLIP-associating protein 1-B, transcript variant X12"; exon_number "30"; model_evidence "Supporting evidence includes similarity to: 2 Proteins, and 100% coverage of the annotated genomic feature by RNAseq alignments, including 4 samples with support for all annotated introns";
NC_043013.1	Gnomon	exon	1078477	1078640	.	-	.	gene_id "LOC115220933"; db_xref "GeneID:115220933"; gbkey "mRNA"; gene "LOC115220933"; ID ""; gene_name "LOC115220933"; transcript_id "XM_036510247.1"; product "CLIP-associating protein 1-B, transcript variant X12"; exon_number "29"; model_evidence "Supporting evidence includes similarity to: 2 Proteins, and 100% coverage of the annotated genomic feature by RNAseq alignments, including 4 samples with support for all annotated introns";
NC_043013.1	Gnomon	exon	1080610	1080673	.	-	.	gene_id "LOC115220933"; db_xref "GeneID:115220933"; gbkey "mRNA"; gene "LOC115220933"; ID ""; gene_name "LOC115220933"; transcript_id "XM_036510247.1"; product "CLIP-associating protein 1-B, transcript variant X12"; exon_number "28"; model_evidence "Supporting evidence includes similarity to: 2 Proteins, and 100% coverage of the annotated genomic feature by RNAseq alignments, including 4 samples with support for all annotated introns";
NC_043013.1	Gnomon	exon	1082202	1082305	.	-	.	gene_id "LOC115220933"; db_xref "GeneID:115220933"; gbkey "mRNA"; gene "LOC115220933"; ID ""; gene_name "LOC115220933"; transcript_id "XM_036510247.1"; product "CLIP-associating protein 1-B, transcript variant X12"; exon_number "27"; model_evidence "Supporting evidence includes similarity to: 2 Proteins, and 100% coverage of the annotated genomic feature by RNAseq alignments, including 4 samples with support for all annotated introns";
NC_043013.1	Gnomon	exon	1084445	1084486	.	-	.	gene_id "LOC115220933"; db_xref "GeneID:115220933"; gbkey "mRNA"; gene "LOC115220933"; ID ""; gene_name "LOC115220933"; transcript_id "XM_036510247.1"; product "CLIP-associating protein 1-B, transcript variant X12"; exon_number "26"; model_evidence "Supporting evidence includes similarity to: 2 Proteins, and 100% coverage of the annotated genomic feature by RNAseq alignments, including 4 samples with support for all annotated introns";
NC_043013.1	Gnomon	exon	1086748	1086876	.	-	.	gene_id "LOC115220933"; db_xref "GeneID:115220933"; gbkey "mRNA"; gene "LOC115220933"; ID ""; gene_name "LOC115220933"; transcript_id "XM_036510247.1"; product "CLIP-associating protein 1-B, transcript variant X12"; exon_number "25"; model_evidence "Supporting evidence includes similarity to: 2 Proteins, and 100% coverage of the annotated genomic feature by RNAseq alignments, including 4 samples with support for all annotated introns";
NC_043013.1	Gnomon	exon	1090407	1090436	.	-	.	gene_id "LOC115220933"; db_xref "GeneID:115220933"; gbkey "mRNA"; gene "LOC115220933"; ID ""; gene_name "LOC115220933"; transcript_id "XM_036510247.1"; product "CLIP-associating protein 1-B, transcript variant X12"; exon_number "24"; model_evidence "Supporting evidence includes similarity to: 2 Proteins, and 100% coverage of the annotated genomic feature by RNAseq alignments, including 4 samples with support for all annotated introns";
NC_043013.1	Gnomon	exon	1093875	1093942	.	-	.	gene_id "LOC115220933"; db_xref "GeneID:115220933"; gbkey "mRNA"; gene "LOC115220933"; ID ""; gene_name "LOC115220933"; transcript_id "XM_036510247.1"; product "CLIP-associating protein 1-B, transcript variant X12"; exon_number "23"; model_evidence "Supporting evidence includes similarity to: 2 Proteins, and 100% coverage of the annotated genomic feature by RNAseq alignments, including 4 samples with support for all annotated introns";
NC_043013.1	Gnomon	exon	1094341	1094388	.	-	.	gene_id "LOC115220933"; db_xref "GeneID:115220933"; gbkey "mRNA"; gene "LOC115220933"; ID ""; gene_name "LOC115220933"; transcript_id "XM_036510247.1"; product "CLIP-associating protein 1-B, transcript variant X12"; exon_number "22"; model_evidence "Supporting evidence includes similarity to: 2 Proteins, and 100% coverage of the annotated genomic feature by RNAseq alignments, including 4 samples with support for all annotated introns";
NC_043013.1	Gnomon	exon	1094641	1094805	.	-	.	gene_id "LOC115220933"; db_xref "GeneID:115220933"; gbkey "mRNA"; gene "LOC115220933"; ID ""; gene_name "LOC115220933"; transcript_id "XM_036510247.1"; product "CLIP-associating protein 1-B, transcript variant X12"; exon_number "21"; model_evidence "Supporting evidence includes similarity to: 2 Proteins, and 100% coverage of the annotated genomic feature by RNAseq alignments, including 4 samples with support for all annotated introns";
NC_043013.1	Gnomon	exon	1097308	1097409	.	-	.	gene_id "LOC115220933"; db_xref "GeneID:115220933"; gbkey "mRNA"; gene "LOC115220933"; ID ""; gene_name "LOC115220933"; transcript_id "XM_036510247.1"; product "CLIP-associating protein 1-B, transcript variant X12"; exon_number "20"; model_evidence "Supporting evidence includes similarity to: 2 Proteins, and 100% coverage of the annotated genomic feature by RNAseq alignments, including 4 samples with support for all annotated introns";
NC_043013.1	Gnomon	exon	1101086	1101115	.	-	.	gene_id "LOC115220933"; db_xref "GeneID:115220933"; gbkey "mRNA"; gene "LOC115220933"; ID ""; gene_name "LOC115220933"; transcript_id "XM_036510247.1"; product "CLIP-associating protein 1-B, transcript variant X12"; exon_number "19"; model_evidence "Supporting evidence includes similarity to: 2 Proteins, and 100% coverage of the annotated genomic feature by RNAseq alignments, including 4 samples with support for all annotated introns";
NC_043013.1	Gnomon	exon	1108499	1108554	.	-	.	gene_id "LOC115220933"; db_xref "GeneID:115220933"; gbkey "mRNA"; gene "LOC115220933"; ID ""; gene_name "LOC115220933"; transcript_id "XM_036510247.1"; product "CLIP-associating protein 1-B, transcript variant X12"; exon_number "18"; model_evidence "Supporting evidence includes similarity to: 2 Proteins, and 100% coverage of the annotated genomic feature by RNAseq alignments, including 4 samples with support for all annotated introns";
NC_043013.1	Gnomon	exon	1111347	1111550	.	-	.	gene_id "LOC115220933"; db_xref "GeneID:115220933"; gbkey "mRNA"; gene "LOC115220933"; ID ""; gene_name "LOC115220933"; transcript_id "XM_036510247.1"; product "CLIP-associating protein 1-B, transcript variant X12"; exon_number "17"; model_evidence "Supporting evidence includes similarity to: 2 Proteins, and 100% coverage of the annotated genomic feature by RNAseq alignments, including 4 samples with support for all annotated introns";
NC_043013.1	Gnomon	exon	1112337	1112474	.	-	.	gene_id "LOC115220933"; db_xref "GeneID:115220933"; gbkey "mRNA"; gene "LOC115220933"; ID ""; gene_name "LOC115220933"; transcript_id "XM_036510247.1"; product "CLIP-associating protein 1-B, transcript variant X12"; exon_number "16"; model_evidence "Supporting evidence includes similarity to: 2 Proteins, and 100% coverage of the annotated genomic feature by RNAseq alignments, including 4 samples with support for all annotated introns";
NC_043013.1	Gnomon	exon	1112585	1112655	.	-	.	gene_id "LOC115220933"; db_xref "GeneID:115220933"; gbkey "mRNA"; gene "LOC115220933"; ID ""; gene_name "LOC115220933"; transcript_id "XM_036510247.1"; product "CLIP-associating protein 1-B, transcript variant X12"; exon_number "15"; model_evidence "Supporting evidence includes similarity to: 2 Proteins, and 100% coverage of the annotated genomic feature by RNAseq alignments, including 4 samples with support for all annotated introns";
NC_043013.1	Gnomon	exon	1113812	1113947	.	-	.	gene_id "LOC115220933"; db_xref "GeneID:115220933"; gbkey "mRNA"; gene "LOC115220933"; ID ""; gene_name "LOC115220933"; transcript_id "XM_036510247.1"; product "CLIP-associating protein 1-B, transcript variant X12"; exon_number "14"; model_evidence "Supporting evidence includes similarity to: 2 Proteins, and 100% coverage of the annotated genomic feature by RNAseq alignments, including 4 samples with support for all annotated introns";
NC_043013.1	Gnomon	exon	1114167	1114312	.	-	.	gene_id "LOC115220933"; db_xref "GeneID:115220933"; gbkey "mRNA"; gene "LOC115220933"; ID ""; gene_name "LOC115220933"; transcript_id "XM_036510247.1"; product "CLIP-associating protein 1-B, transcript variant X12"; exon_number "13"; model_evidence "Supporting evidence includes similarity to: 2 Proteins, and 100% coverage of the annotated genomic feature by RNAseq alignments, including 4 samples with support for all annotated introns";
NC_043013.1	Gnomon	exon	1114963	1115055	.	-	.	gene_id "LOC115220933"; db_xref "GeneID:115220933"; gbkey "mRNA"; gene "LOC115220933"; ID ""; gene_name "LOC115220933"; transcript_id "XM_036510247.1"; product "CLIP-associating protein 1-B, transcript variant X12"; exon_number "12"; model_evidence "Supporting evidence includes similarity to: 2 Proteins, and 100% coverage of the annotated genomic feature by RNAseq alignments, including 4 samples with support for all annotated introns";
NC_043013.1	Gnomon	exon	1116896	1116972	.	-	.	gene_id "LOC115220933"; db_xref "GeneID:115220933"; gbkey "mRNA"; gene "LOC115220933"; ID ""; gene_name "LOC115220933"; transcript_id "XM_036510247.1"; product "CLIP-associating protein 1-B, transcript variant X12"; exon_number "11"; model_evidence "Supporting evidence includes similarity to: 2 Proteins, and 100% coverage of the annotated genomic feature by RNAseq alignments, including 4 samples with support for all annotated introns";
NC_043013.1	Gnomon	exon	1132290	1132424	.	-	.	gene_id "LOC115220933"; db_xref "GeneID:115220933"; gbkey "mRNA"; gene "LOC115220933"; ID ""; gene_name "LOC115220933"; transcript_id "XM_036510247.1"; product "CLIP-associating protein 1-B, transcript variant X12"; exon_number "10"; model_evidence "Supporting evidence includes similarity to: 2 Proteins, and 100% coverage of the annotated genomic feature by RNAseq alignments, including 4 samples with support for all annotated introns";
NC_043013.1	Gnomon	exon	1164802	1164872	.	-	.	gene_id "LOC115220933"; db_xref "GeneID:115220933"; gbkey "mRNA"; gene "LOC115220933"; ID ""; gene_name "LOC115220933"; transcript_id "XM_036510247.1"; product "CLIP-associating protein 1-B, transcript variant X12"; exon_number "9"; model_evidence "Supporting evidence includes similarity to: 2 Proteins, and 100% coverage of the annotated genomic feature by RNAseq alignments, including 4 samples with support for all annotated introns";
NC_043013.1	Gnomon	exon	1182531	1182628	.	-	.	gene_id "LOC115220933"; db_xref "GeneID:115220933"; gbkey "mRNA"; gene "LOC115220933"; ID ""; gene_name "LOC115220933"; transcript_id "XM_036510247.1"; product "CLIP-associating protein 1-B, transcript variant X12"; exon_number "8"; model_evidence "Supporting evidence includes similarity to: 2 Proteins, and 100% coverage of the annotated genomic feature by RNAseq alignments, including 4 samples with support for all annotated introns";
NC_043013.1	Gnomon	exon	1184751	1184826	.	-	.	gene_id "LOC115220933"; db_xref "GeneID:115220933"; gbkey "mRNA"; gene "LOC115220933"; ID ""; gene_name "LOC115220933"; transcript_id "XM_036510247.1"; product "CLIP-associating protein 1-B, transcript variant X12"; exon_number "7"; model_evidence "Supporting evidence includes similarity to: 2 Proteins, and 100% coverage of the annotated genomic feature by RNAseq alignments, including 4 samples with support for all annotated introns";
NC_043013.1	Gnomon	exon	1185933	1186024	.	-	.	gene_id "LOC115220933"; db_xref "GeneID:115220933"; gbkey "mRNA"; gene "LOC115220933"; ID ""; gene_name "LOC115220933"; transcript_id "XM_036510247.1"; product "CLIP-associating protein 1-B, transcript variant X12"; exon_number "6"; model_evidence "Supporting evidence includes similarity to: 2 Proteins, and 100% coverage of the annotated genomic feature by RNAseq alignments, including 4 samples with support for all annotated introns";
NC_043013.1	Gnomon	exon	1190364	1190423	.	-	.	gene_id "LOC115220933"; db_xref "GeneID:115220933"; gbkey "mRNA"; gene "LOC115220933"; ID ""; gene_name "LOC115220933"; transcript_id "XM_036510247.1"; product "CLIP-associating protein 1-B, transcript variant X12"; exon_number "5"; model_evidence "Supporting evidence includes similarity to: 2 Proteins, and 100% coverage of the annotated genomic feature by RNAseq alignments, including 4 samples with support for all annotated introns";
NC_043013.1	Gnomon	exon	1192857	1192900	.	-	.	gene_id "LOC115220933"; db_xref "GeneID:115220933"; gbkey "mRNA"; gene "LOC115220933"; ID ""; gene_name "LOC115220933"; transcript_id "XM_036510247.1"; product "CLIP-associating protein 1-B, transcript variant X12"; exon_number "4"; model_evidence "Supporting evidence includes similarity to: 2 Proteins, and 100% coverage of the annotated genomic feature by RNAseq alignments, including 4 samples with support for all annotated introns";
NC_043013.1	Gnomon	exon	1199275	1199353	.	-	.	gene_id "LOC115220933"; db_xref "GeneID:115220933"; gbkey "mRNA"; gene "LOC115220933"; ID ""; gene_name "LOC115220933"; transcript_id "XM_036510247.1"; product "CLIP-associating protein 1-B, transcript variant X12"; exon_number "3"; model_evidence "Supporting evidence includes similarity to: 2 Proteins, and 100% coverage of the annotated genomic feature by RNAseq alignments, including 4 samples with support for all annotated introns";
NC_043013.1	Gnomon	exon	1249583	1250057	.	-	.	gene_id "LOC115220933"; db_xref "GeneID:115220933"; gbkey "mRNA"; gene "LOC115220933"; ID ""; gene_name "LOC115220933"; transcript_id "XM_036510247.1"; product "CLIP-associating protein 1-B, transcript variant X12"; exon_number "2"; model_evidence "Supporting evidence includes similarity to: 2 Proteins, and 100% coverage of the annotated genomic feature by RNAseq alignments, including 4 samples with support for all annotated introns";
NC_043013.1	Gnomon	exon	1250920	1251071	.	-	.	gene_id "LOC115220933"; db_xref "GeneID:115220933"; gbkey "mRNA"; gene "LOC115220933"; ID ""; gene_name "LOC115220933"; transcript_id "XM_036510247.1"; product "CLIP-associating protein 1-B, transcript variant X12"; exon_number "1"; model_evidence "Supporting evidence includes similarity to: 2 Proteins, and 100% coverage of the annotated genomic feature by RNAseq alignments, including 4 samples with support for all annotated introns";
NC_043013.1	Gnomon	start_codon	1249757	1249759	.	-	0	gene_id "LOC115220933"; db_xref "GeneID:115220933"; gbkey "CDS"; gene "LOC115220933"; ID ""; gene_name "LOC115220933"; transcript_id "XM_036510247.1"; product "CLIP-associating protein 1-B isoform X12"; protein_id "XP_036366140.1"; exon_number "2";
NC_043013.1	Gnomon	stop_codon	1050987	1050989	.	-	0	gene_id "LOC115220933"; db_xref "GeneID:115220933"; gbkey "CDS"; gene "LOC115220933"; ID ""; gene_name "LOC115220933"; transcript_id "XM_036510247.1"; product "CLIP-associating protein 1-B isoform X12"; protein_id "XP_036366140.1"; exon_number "44";
NC_043013.1	Gnomon	transcript	1048441	1251071	.	-	.	gene_id "LOC115220933"; ID "XM_036510248.1"; gene_name "LOC115220933"; transcript_id "XM_036510248.1";
NC_043013.1	Gnomon	CDS	1050990	1051079	.	-	0	gene_id "LOC115220933"; db_xref "GeneID:115220933"; gbkey "CDS"; gene "LOC115220933"; ID ""; gene_name "LOC115220933"; transcript_id "XM_036510248.1"; product "CLIP-associating protein 1-B isoform X13"; protein_id "XP_036366141.1"; exon_number "43";
NC_043013.1	Gnomon	CDS	1051215	1051331	.	-	0	gene_id "LOC115220933"; db_xref "GeneID:115220933"; gbkey "CDS"; gene "LOC115220933"; ID ""; gene_name "LOC115220933"; transcript_id "XM_036510248.1"; product "CLIP-associating protein 1-B isoform X13"; protein_id "XP_036366141.1"; exon_number "42";
NC_043013.1	Gnomon	CDS	1051470	1051538	.	-	0	gene_id "LOC115220933"; db_xref "GeneID:115220933"; gbkey "CDS"; gene "LOC115220933"; ID ""; gene_name "LOC115220933"; transcript_id "XM_036510248.1"; product "CLIP-associating protein 1-B isoform X13"; protein_id "XP_036366141.1"; exon_number "41";
NC_043013.1	Gnomon	CDS	1053212	1053349	.	-	0	gene_id "LOC115220933"; db_xref "GeneID:115220933"; gbkey "CDS"; gene "LOC115220933"; ID ""; gene_name "LOC115220933"; transcript_id "XM_036510248.1"; product "CLIP-associating protein 1-B isoform X13"; protein_id "XP_036366141.1"; exon_number "40";
NC_043013.1	Gnomon	CDS	1054881	1055009	.	-	0	gene_id "LOC115220933"; db_xref "GeneID:115220933"; gbkey "CDS"; gene "LOC115220933"; ID ""; gene_name "LOC115220933"; transcript_id "XM_036510248.1"; product "CLIP-associating protein 1-B isoform X13"; protein_id "XP_036366141.1"; exon_number "39";
NC_043013.1	Gnomon	CDS	1055117	1055243	.	-	1	gene_id "LOC115220933"; db_xref "GeneID:115220933"; gbkey "CDS"; gene "LOC115220933"; ID ""; gene_name "LOC115220933"; transcript_id "XM_036510248.1"; product "CLIP-associating protein 1-B isoform X13"; protein_id "XP_036366141.1"; exon_number "38";
NC_043013.1	Gnomon	CDS	1056068	1056134	.	-	2	gene_id "LOC115220933"; db_xref "GeneID:115220933"; gbkey "CDS"; gene "LOC115220933"; ID ""; gene_name "LOC115220933"; transcript_id "XM_036510248.1"; product "CLIP-associating protein 1-B isoform X13"; protein_id "XP_036366141.1"; exon_number "37";
NC_043013.1	Gnomon	CDS	1061803	1061844	.	-	2	gene_id "LOC115220933"; db_xref "GeneID:115220933"; gbkey "CDS"; gene "LOC115220933"; ID ""; gene_name "LOC115220933"; transcript_id "XM_036510248.1"; product "CLIP-associating protein 1-B isoform X13"; protein_id "XP_036366141.1"; exon_number "36";
NC_043013.1	Gnomon	CDS	1063421	1063496	.	-	0	gene_id "LOC115220933"; db_xref "GeneID:115220933"; gbkey "CDS"; gene "LOC115220933"; ID ""; gene_name "LOC115220933"; transcript_id "XM_036510248.1"; product "CLIP-associating protein 1-B isoform X13"; protein_id "XP_036366141.1"; exon_number "35";
NC_043013.1	Gnomon	CDS	1064639	1064885	.	-	1	gene_id "LOC115220933"; db_xref "GeneID:115220933"; gbkey "CDS"; gene "LOC115220933"; ID ""; gene_name "LOC115220933"; transcript_id "XM_036510248.1"; product "CLIP-associating protein 1-B isoform X13"; protein_id "XP_036366141.1"; exon_number "34";
NC_043013.1	Gnomon	CDS	1065307	1065425	.	-	0	gene_id "LOC115220933"; db_xref "GeneID:115220933"; gbkey "CDS"; gene "LOC115220933"; ID ""; gene_name "LOC115220933"; transcript_id "XM_036510248.1"; product "CLIP-associating protein 1-B isoform X13"; protein_id "XP_036366141.1"; exon_number "33";
NC_043013.1	Gnomon	CDS	1066433	1066519	.	-	0	gene_id "LOC115220933"; db_xref "GeneID:115220933"; gbkey "CDS"; gene "LOC115220933"; ID ""; gene_name "LOC115220933"; transcript_id "XM_036510248.1"; product "CLIP-associating protein 1-B isoform X13"; protein_id "XP_036366141.1"; exon_number "32";
NC_043013.1	Gnomon	CDS	1067709	1067852	.	-	0	gene_id "LOC115220933"; db_xref "GeneID:115220933"; gbkey "CDS"; gene "LOC115220933"; ID ""; gene_name "LOC115220933"; transcript_id "XM_036510248.1"; product "CLIP-associating protein 1-B isoform X13"; protein_id "XP_036366141.1"; exon_number "31";
NC_043013.1	Gnomon	CDS	1072364	1072369	.	-	0	gene_id "LOC115220933"; db_xref "GeneID:115220933"; gbkey "CDS"; gene "LOC115220933"; ID ""; gene_name "LOC115220933"; transcript_id "XM_036510248.1"; product "CLIP-associating protein 1-B isoform X13"; protein_id "XP_036366141.1"; exon_number "30";
NC_043013.1	Gnomon	CDS	1076907	1076985	.	-	1	gene_id "LOC115220933"; db_xref "GeneID:115220933"; gbkey "CDS"; gene "LOC115220933"; ID ""; gene_name "LOC115220933"; transcript_id "XM_036510248.1"; product "CLIP-associating protein 1-B isoform X13"; protein_id "XP_036366141.1"; exon_number "29";
NC_043013.1	Gnomon	CDS	1078477	1078640	.	-	0	gene_id "LOC115220933"; db_xref "GeneID:115220933"; gbkey "CDS"; gene "LOC115220933"; ID ""; gene_name "LOC115220933"; transcript_id "XM_036510248.1"; product "CLIP-associating protein 1-B isoform X13"; protein_id "XP_036366141.1"; exon_number "28";
NC_043013.1	Gnomon	CDS	1080610	1080673	.	-	1	gene_id "LOC115220933"; db_xref "GeneID:115220933"; gbkey "CDS"; gene "LOC115220933"; ID ""; gene_name "LOC115220933"; transcript_id "XM_036510248.1"; product "CLIP-associating protein 1-B isoform X13"; protein_id "XP_036366141.1"; exon_number "27";
NC_043013.1	Gnomon	CDS	1082202	1082305	.	-	0	gene_id "LOC115220933"; db_xref "GeneID:115220933"; gbkey "CDS"; gene "LOC115220933"; ID ""; gene_name "LOC115220933"; transcript_id "XM_036510248.1"; product "CLIP-associating protein 1-B isoform X13"; protein_id "XP_036366141.1"; exon_number "26";
NC_043013.1	Gnomon	CDS	1084445	1084486	.	-	0	gene_id "LOC115220933"; db_xref "GeneID:115220933"; gbkey "CDS"; gene "LOC115220933"; ID ""; gene_name "LOC115220933"; transcript_id "XM_036510248.1"; product "CLIP-associating protein 1-B isoform X13"; protein_id "XP_036366141.1"; exon_number "25";
NC_043013.1	Gnomon	CDS	1086748	1086876	.	-	0	gene_id "LOC115220933"; db_xref "GeneID:115220933"; gbkey "CDS"; gene "LOC115220933"; ID ""; gene_name "LOC115220933"; transcript_id "XM_036510248.1"; product "CLIP-associating protein 1-B isoform X13"; protein_id "XP_036366141.1"; exon_number "24";
NC_043013.1	Gnomon	CDS	1090407	1090436	.	-	0	gene_id "LOC115220933"; db_xref "GeneID:115220933"; gbkey "CDS"; gene "LOC115220933"; ID ""; gene_name "LOC115220933"; transcript_id "XM_036510248.1"; product "CLIP-associating protein 1-B isoform X13"; protein_id "XP_036366141.1"; exon_number "23";
NC_043013.1	Gnomon	CDS	1093875	1093942	.	-	2	gene_id "LOC115220933"; db_xref "GeneID:115220933"; gbkey "CDS"; gene "LOC115220933"; ID ""; gene_name "LOC115220933"; transcript_id "XM_036510248.1"; product "CLIP-associating protein 1-B isoform X13"; protein_id "XP_036366141.1"; exon_number "22";
NC_043013.1	Gnomon	CDS	1094341	1094388	.	-	2	gene_id "LOC115220933"; db_xref "GeneID:115220933"; gbkey "CDS"; gene "LOC115220933"; ID ""; gene_name "LOC115220933"; transcript_id "XM_036510248.1"; product "CLIP-associating protein 1-B isoform X13"; protein_id "XP_036366141.1"; exon_number "21";
NC_043013.1	Gnomon	CDS	1094641	1094805	.	-	2	gene_id "LOC115220933"; db_xref "GeneID:115220933"; gbkey "CDS"; gene "LOC115220933"; ID ""; gene_name "LOC115220933"; transcript_id "XM_036510248.1"; product "CLIP-associating protein 1-B isoform X13"; protein_id "XP_036366141.1"; exon_number "20";
NC_043013.1	Gnomon	CDS	1097308	1097409	.	-	2	gene_id "LOC115220933"; db_xref "GeneID:115220933"; gbkey "CDS"; gene "LOC115220933"; ID ""; gene_name "LOC115220933"; transcript_id "XM_036510248.1"; product "CLIP-associating protein 1-B isoform X13"; protein_id "XP_036366141.1"; exon_number "19";
NC_043013.1	Gnomon	CDS	1108499	1108554	.	-	1	gene_id "LOC115220933"; db_xref "GeneID:115220933"; gbkey "CDS"; gene "LOC115220933"; ID ""; gene_name "LOC115220933"; transcript_id "XM_036510248.1"; product "CLIP-associating protein 1-B isoform X13"; protein_id "XP_036366141.1"; exon_number "18";
NC_043013.1	Gnomon	CDS	1111347	1111550	.	-	1	gene_id "LOC115220933"; db_xref "GeneID:115220933"; gbkey "CDS"; gene "LOC115220933"; ID ""; gene_name "LOC115220933"; transcript_id "XM_036510248.1"; product "CLIP-associating protein 1-B isoform X13"; protein_id "XP_036366141.1"; exon_number "17";
NC_043013.1	Gnomon	CDS	1112337	1112474	.	-	1	gene_id "LOC115220933"; db_xref "GeneID:115220933"; gbkey "CDS"; gene "LOC115220933"; ID ""; gene_name "LOC115220933"; transcript_id "XM_036510248.1"; product "CLIP-associating protein 1-B isoform X13"; protein_id "XP_036366141.1"; exon_number "16";
NC_043013.1	Gnomon	CDS	1112585	1112655	.	-	0	gene_id "LOC115220933"; db_xref "GeneID:115220933"; gbkey "CDS"; gene "LOC115220933"; ID ""; gene_name "LOC115220933"; transcript_id "XM_036510248.1"; product "CLIP-associating protein 1-B isoform X13"; protein_id "XP_036366141.1"; exon_number "15";
NC_043013.1	Gnomon	CDS	1113812	1113947	.	-	1	gene_id "LOC115220933"; db_xref "GeneID:115220933"; gbkey "CDS"; gene "LOC115220933"; ID ""; gene_name "LOC115220933"; transcript_id "XM_036510248.1"; product "CLIP-associating protein 1-B isoform X13"; protein_id "XP_036366141.1"; exon_number "14";
NC_043013.1	Gnomon	CDS	1114167	1114312	.	-	0	gene_id "LOC115220933"; db_xref "GeneID:115220933"; gbkey "CDS"; gene "LOC115220933"; ID ""; gene_name "LOC115220933"; transcript_id "XM_036510248.1"; product "CLIP-associating protein 1-B isoform X13"; protein_id "XP_036366141.1"; exon_number "13";
NC_043013.1	Gnomon	CDS	1114963	1115055	.	-	0	gene_id "LOC115220933"; db_xref "GeneID:115220933"; gbkey "CDS"; gene "LOC115220933"; ID ""; gene_name "LOC115220933"; transcript_id "XM_036510248.1"; product "CLIP-associating protein 1-B isoform X13"; protein_id "XP_036366141.1"; exon_number "12";
NC_043013.1	Gnomon	CDS	1116896	1116972	.	-	2	gene_id "LOC115220933"; db_xref "GeneID:115220933"; gbkey "CDS"; gene "LOC115220933"; ID ""; gene_name "LOC115220933"; transcript_id "XM_036510248.1"; product "CLIP-associating protein 1-B isoform X13"; protein_id "XP_036366141.1"; exon_number "11";
NC_043013.1	Gnomon	CDS	1132290	1132424	.	-	2	gene_id "LOC115220933"; db_xref "GeneID:115220933"; gbkey "CDS"; gene "LOC115220933"; ID ""; gene_name "LOC115220933"; transcript_id "XM_036510248.1"; product "CLIP-associating protein 1-B isoform X13"; protein_id "XP_036366141.1"; exon_number "10";
NC_043013.1	Gnomon	CDS	1164802	1164872	.	-	1	gene_id "LOC115220933"; db_xref "GeneID:115220933"; gbkey "CDS"; gene "LOC115220933"; ID ""; gene_name "LOC115220933"; transcript_id "XM_036510248.1"; product "CLIP-associating protein 1-B isoform X13"; protein_id "XP_036366141.1"; exon_number "9";
NC_043013.1	Gnomon	CDS	1182531	1182628	.	-	0	gene_id "LOC115220933"; db_xref "GeneID:115220933"; gbkey "CDS"; gene "LOC115220933"; ID ""; gene_name "LOC115220933"; transcript_id "XM_036510248.1"; product "CLIP-associating protein 1-B isoform X13"; protein_id "XP_036366141.1"; exon_number "8";
NC_043013.1	Gnomon	CDS	1184751	1184826	.	-	1	gene_id "LOC115220933"; db_xref "GeneID:115220933"; gbkey "CDS"; gene "LOC115220933"; ID ""; gene_name "LOC115220933"; transcript_id "XM_036510248.1"; product "CLIP-associating protein 1-B isoform X13"; protein_id "XP_036366141.1"; exon_number "7";
NC_043013.1	Gnomon	CDS	1185933	1186024	.	-	0	gene_id "LOC115220933"; db_xref "GeneID:115220933"; gbkey "CDS"; gene "LOC115220933"; ID ""; gene_name "LOC115220933"; transcript_id "XM_036510248.1"; product "CLIP-associating protein 1-B isoform X13"; protein_id "XP_036366141.1"; exon_number "6";
NC_043013.1	Gnomon	CDS	1190364	1190423	.	-	0	gene_id "LOC115220933"; db_xref "GeneID:115220933"; gbkey "CDS"; gene "LOC115220933"; ID ""; gene_name "LOC115220933"; transcript_id "XM_036510248.1"; product "CLIP-associating protein 1-B isoform X13"; protein_id "XP_036366141.1"; exon_number "5";
NC_043013.1	Gnomon	CDS	1192857	1192900	.	-	2	gene_id "LOC115220933"; db_xref "GeneID:115220933"; gbkey "CDS"; gene "LOC115220933"; ID ""; gene_name "LOC115220933"; transcript_id "XM_036510248.1"; product "CLIP-associating protein 1-B isoform X13"; protein_id "XP_036366141.1"; exon_number "4";
NC_043013.1	Gnomon	CDS	1199275	1199353	.	-	0	gene_id "LOC115220933"; db_xref "GeneID:115220933"; gbkey "CDS"; gene "LOC115220933"; ID ""; gene_name "LOC115220933"; transcript_id "XM_036510248.1"; product "CLIP-associating protein 1-B isoform X13"; protein_id "XP_036366141.1"; exon_number "3";
NC_043013.1	Gnomon	CDS	1249583	1249759	.	-	0	gene_id "LOC115220933"; db_xref "GeneID:115220933"; gbkey "CDS"; gene "LOC115220933"; ID ""; gene_name "LOC115220933"; transcript_id "XM_036510248.1"; product "CLIP-associating protein 1-B isoform X13"; protein_id "XP_036366141.1"; exon_number "2";
NC_043013.1	Gnomon	exon	1048441	1051079	.	-	.	gene_id "LOC115220933"; db_xref "GeneID:115220933"; gbkey "mRNA"; gene "LOC115220933"; ID ""; gene_name "LOC115220933"; transcript_id "XM_036510248.1"; product "CLIP-associating protein 1-B, transcript variant X13"; exon_number "43"; model_evidence "Supporting evidence includes similarity to: 2 Proteins, and 100% coverage of the annotated genomic feature by RNAseq alignments, including 9 samples with support for all annotated introns";
NC_043013.1	Gnomon	exon	1051215	1051331	.	-	.	gene_id "LOC115220933"; db_xref "GeneID:115220933"; gbkey "mRNA"; gene "LOC115220933"; ID ""; gene_name "LOC115220933"; transcript_id "XM_036510248.1"; product "CLIP-associating protein 1-B, transcript variant X13"; exon_number "42"; model_evidence "Supporting evidence includes similarity to: 2 Proteins, and 100% coverage of the annotated genomic feature by RNAseq alignments, including 9 samples with support for all annotated introns";
NC_043013.1	Gnomon	exon	1051470	1051538	.	-	.	gene_id "LOC115220933"; db_xref "GeneID:115220933"; gbkey "mRNA"; gene "LOC115220933"; ID ""; gene_name "LOC115220933"; transcript_id "XM_036510248.1"; product "CLIP-associating protein 1-B, transcript variant X13"; exon_number "41"; model_evidence "Supporting evidence includes similarity to: 2 Proteins, and 100% coverage of the annotated genomic feature by RNAseq alignments, including 9 samples with support for all annotated introns";
NC_043013.1	Gnomon	exon	1053212	1053349	.	-	.	gene_id "LOC115220933"; db_xref "GeneID:115220933"; gbkey "mRNA"; gene "LOC115220933"; ID ""; gene_name "LOC115220933"; transcript_id "XM_036510248.1"; product "CLIP-associating protein 1-B, transcript variant X13"; exon_number "40"; model_evidence "Supporting evidence includes similarity to: 2 Proteins, and 100% coverage of the annotated genomic feature by RNAseq alignments, including 9 samples with support for all annotated introns";
NC_043013.1	Gnomon	exon	1054881	1055009	.	-	.	gene_id "LOC115220933"; db_xref "GeneID:115220933"; gbkey "mRNA"; gene "LOC115220933"; ID ""; gene_name "LOC115220933"; transcript_id "XM_036510248.1"; product "CLIP-associating protein 1-B, transcript variant X13"; exon_number "39"; model_evidence "Supporting evidence includes similarity to: 2 Proteins, and 100% coverage of the annotated genomic feature by RNAseq alignments, including 9 samples with support for all annotated introns";
NC_043013.1	Gnomon	exon	1055117	1055243	.	-	.	gene_id "LOC115220933"; db_xref "GeneID:115220933"; gbkey "mRNA"; gene "LOC115220933"; ID ""; gene_name "LOC115220933"; transcript_id "XM_036510248.1"; product "CLIP-associating protein 1-B, transcript variant X13"; exon_number "38"; model_evidence "Supporting evidence includes similarity to: 2 Proteins, and 100% coverage of the annotated genomic feature by RNAseq alignments, including 9 samples with support for all annotated introns";
NC_043013.1	Gnomon	exon	1056068	1056134	.	-	.	gene_id "LOC115220933"; db_xref "GeneID:115220933"; gbkey "mRNA"; gene "LOC115220933"; ID ""; gene_name "LOC115220933"; transcript_id "XM_036510248.1"; product "CLIP-associating protein 1-B, transcript variant X13"; exon_number "37"; model_evidence "Supporting evidence includes similarity to: 2 Proteins, and 100% coverage of the annotated genomic feature by RNAseq alignments, including 9 samples with support for all annotated introns";
NC_043013.1	Gnomon	exon	1061803	1061844	.	-	.	gene_id "LOC115220933"; db_xref "GeneID:115220933"; gbkey "mRNA"; gene "LOC115220933"; ID ""; gene_name "LOC115220933"; transcript_id "XM_036510248.1"; product "CLIP-associating protein 1-B, transcript variant X13"; exon_number "36"; model_evidence "Supporting evidence includes similarity to: 2 Proteins, and 100% coverage of the annotated genomic feature by RNAseq alignments, including 9 samples with support for all annotated introns";
NC_043013.1	Gnomon	exon	1063421	1063496	.	-	.	gene_id "LOC115220933"; db_xref "GeneID:115220933"; gbkey "mRNA"; gene "LOC115220933"; ID ""; gene_name "LOC115220933"; transcript_id "XM_036510248.1"; product "CLIP-associating protein 1-B, transcript variant X13"; exon_number "35"; model_evidence "Supporting evidence includes similarity to: 2 Proteins, and 100% coverage of the annotated genomic feature by RNAseq alignments, including 9 samples with support for all annotated introns";
NC_043013.1	Gnomon	exon	1064639	1064885	.	-	.	gene_id "LOC115220933"; db_xref "GeneID:115220933"; gbkey "mRNA"; gene "LOC115220933"; ID ""; gene_name "LOC115220933"; transcript_id "XM_036510248.1"; product "CLIP-associating protein 1-B, transcript variant X13"; exon_number "34"; model_evidence "Supporting evidence includes similarity to: 2 Proteins, and 100% coverage of the annotated genomic feature by RNAseq alignments, including 9 samples with support for all annotated introns";
NC_043013.1	Gnomon	exon	1065307	1065425	.	-	.	gene_id "LOC115220933"; db_xref "GeneID:115220933"; gbkey "mRNA"; gene "LOC115220933"; ID ""; gene_name "LOC115220933"; transcript_id "XM_036510248.1"; product "CLIP-associating protein 1-B, transcript variant X13"; exon_number "33"; model_evidence "Supporting evidence includes similarity to: 2 Proteins, and 100% coverage of the annotated genomic feature by RNAseq alignments, including 9 samples with support for all annotated introns";
NC_043013.1	Gnomon	exon	1066433	1066519	.	-	.	gene_id "LOC115220933"; db_xref "GeneID:115220933"; gbkey "mRNA"; gene "LOC115220933"; ID ""; gene_name "LOC115220933"; transcript_id "XM_036510248.1"; product "CLIP-associating protein 1-B, transcript variant X13"; exon_number "32"; model_evidence "Supporting evidence includes similarity to: 2 Proteins, and 100% coverage of the annotated genomic feature by RNAseq alignments, including 9 samples with support for all annotated introns";
NC_043013.1	Gnomon	exon	1067709	1067852	.	-	.	gene_id "LOC115220933"; db_xref "GeneID:115220933"; gbkey "mRNA"; gene "LOC115220933"; ID ""; gene_name "LOC115220933"; transcript_id "XM_036510248.1"; product "CLIP-associating protein 1-B, transcript variant X13"; exon_number "31"; model_evidence "Supporting evidence includes similarity to: 2 Proteins, and 100% coverage of the annotated genomic feature by RNAseq alignments, including 9 samples with support for all annotated introns";
NC_043013.1	Gnomon	exon	1072364	1072369	.	-	.	gene_id "LOC115220933"; db_xref "GeneID:115220933"; gbkey "mRNA"; gene "LOC115220933"; ID ""; gene_name "LOC115220933"; transcript_id "XM_036510248.1"; product "CLIP-associating protein 1-B, transcript variant X13"; exon_number "30"; model_evidence "Supporting evidence includes similarity to: 2 Proteins, and 100% coverage of the annotated genomic feature by RNAseq alignments, including 9 samples with support for all annotated introns";
NC_043013.1	Gnomon	exon	1076907	1076985	.	-	.	gene_id "LOC115220933"; db_xref "GeneID:115220933"; gbkey "mRNA"; gene "LOC115220933"; ID ""; gene_name "LOC115220933"; transcript_id "XM_036510248.1"; product "CLIP-associating protein 1-B, transcript variant X13"; exon_number "29"; model_evidence "Supporting evidence includes similarity to: 2 Proteins, and 100% coverage of the annotated genomic feature by RNAseq alignments, including 9 samples with support for all annotated introns";
NC_043013.1	Gnomon	exon	1078477	1078640	.	-	.	gene_id "LOC115220933"; db_xref "GeneID:115220933"; gbkey "mRNA"; gene "LOC115220933"; ID ""; gene_name "LOC115220933"; transcript_id "XM_036510248.1"; product "CLIP-associating protein 1-B, transcript variant X13"; exon_number "28"; model_evidence "Supporting evidence includes similarity to: 2 Proteins, and 100% coverage of the annotated genomic feature by RNAseq alignments, including 9 samples with support for all annotated introns";
NC_043013.1	Gnomon	exon	1080610	1080673	.	-	.	gene_id "LOC115220933"; db_xref "GeneID:115220933"; gbkey "mRNA"; gene "LOC115220933"; ID ""; gene_name "LOC115220933"; transcript_id "XM_036510248.1"; product "CLIP-associating protein 1-B, transcript variant X13"; exon_number "27"; model_evidence "Supporting evidence includes similarity to: 2 Proteins, and 100% coverage of the annotated genomic feature by RNAseq alignments, including 9 samples with support for all annotated introns";
NC_043013.1	Gnomon	exon	1082202	1082305	.	-	.	gene_id "LOC115220933"; db_xref "GeneID:115220933"; gbkey "mRNA"; gene "LOC115220933"; ID ""; gene_name "LOC115220933"; transcript_id "XM_036510248.1"; product "CLIP-associating protein 1-B, transcript variant X13"; exon_number "26"; model_evidence "Supporting evidence includes similarity to: 2 Proteins, and 100% coverage of the annotated genomic feature by RNAseq alignments, including 9 samples with support for all annotated introns";
NC_043013.1	Gnomon	exon	1084445	1084486	.	-	.	gene_id "LOC115220933"; db_xref "GeneID:115220933"; gbkey "mRNA"; gene "LOC115220933"; ID ""; gene_name "LOC115220933"; transcript_id "XM_036510248.1"; product "CLIP-associating protein 1-B, transcript variant X13"; exon_number "25"; model_evidence "Supporting evidence includes similarity to: 2 Proteins, and 100% coverage of the annotated genomic feature by RNAseq alignments, including 9 samples with support for all annotated introns";
NC_043013.1	Gnomon	exon	1086748	1086876	.	-	.	gene_id "LOC115220933"; db_xref "GeneID:115220933"; gbkey "mRNA"; gene "LOC115220933"; ID ""; gene_name "LOC115220933"; transcript_id "XM_036510248.1"; product "CLIP-associating protein 1-B, transcript variant X13"; exon_number "24"; model_evidence "Supporting evidence includes similarity to: 2 Proteins, and 100% coverage of the annotated genomic feature by RNAseq alignments, including 9 samples with support for all annotated introns";
NC_043013.1	Gnomon	exon	1090407	1090436	.	-	.	gene_id "LOC115220933"; db_xref "GeneID:115220933"; gbkey "mRNA"; gene "LOC115220933"; ID ""; gene_name "LOC115220933"; transcript_id "XM_036510248.1"; product "CLIP-associating protein 1-B, transcript variant X13"; exon_number "23"; model_evidence "Supporting evidence includes similarity to: 2 Proteins, and 100% coverage of the annotated genomic feature by RNAseq alignments, including 9 samples with support for all annotated introns";
NC_043013.1	Gnomon	exon	1093875	1093942	.	-	.	gene_id "LOC115220933"; db_xref "GeneID:115220933"; gbkey "mRNA"; gene "LOC115220933"; ID ""; gene_name "LOC115220933"; transcript_id "XM_036510248.1"; product "CLIP-associating protein 1-B, transcript variant X13"; exon_number "22"; model_evidence "Supporting evidence includes similarity to: 2 Proteins, and 100% coverage of the annotated genomic feature by RNAseq alignments, including 9 samples with support for all annotated introns";
NC_043013.1	Gnomon	exon	1094341	1094388	.	-	.	gene_id "LOC115220933"; db_xref "GeneID:115220933"; gbkey "mRNA"; gene "LOC115220933"; ID ""; gene_name "LOC115220933"; transcript_id "XM_036510248.1"; product "CLIP-associating protein 1-B, transcript variant X13"; exon_number "21"; model_evidence "Supporting evidence includes similarity to: 2 Proteins, and 100% coverage of the annotated genomic feature by RNAseq alignments, including 9 samples with support for all annotated introns";
NC_043013.1	Gnomon	exon	1094641	1094805	.	-	.	gene_id "LOC115220933"; db_xref "GeneID:115220933"; gbkey "mRNA"; gene "LOC115220933"; ID ""; gene_name "LOC115220933"; transcript_id "XM_036510248.1"; product "CLIP-associating protein 1-B, transcript variant X13"; exon_number "20"; model_evidence "Supporting evidence includes similarity to: 2 Proteins, and 100% coverage of the annotated genomic feature by RNAseq alignments, including 9 samples with support for all annotated introns";
NC_043013.1	Gnomon	exon	1097308	1097409	.	-	.	gene_id "LOC115220933"; db_xref "GeneID:115220933"; gbkey "mRNA"; gene "LOC115220933"; ID ""; gene_name "LOC115220933"; transcript_id "XM_036510248.1"; product "CLIP-associating protein 1-B, transcript variant X13"; exon_number "19"; model_evidence "Supporting evidence includes similarity to: 2 Proteins, and 100% coverage of the annotated genomic feature by RNAseq alignments, including 9 samples with support for all annotated introns";
NC_043013.1	Gnomon	exon	1108499	1108554	.	-	.	gene_id "LOC115220933"; db_xref "GeneID:115220933"; gbkey "mRNA"; gene "LOC115220933"; ID ""; gene_name "LOC115220933"; transcript_id "XM_036510248.1"; product "CLIP-associating protein 1-B, transcript variant X13"; exon_number "18"; model_evidence "Supporting evidence includes similarity to: 2 Proteins, and 100% coverage of the annotated genomic feature by RNAseq alignments, including 9 samples with support for all annotated introns";
NC_043013.1	Gnomon	exon	1111347	1111550	.	-	.	gene_id "LOC115220933"; db_xref "GeneID:115220933"; gbkey "mRNA"; gene "LOC115220933"; ID ""; gene_name "LOC115220933"; transcript_id "XM_036510248.1"; product "CLIP-associating protein 1-B, transcript variant X13"; exon_number "17"; model_evidence "Supporting evidence includes similarity to: 2 Proteins, and 100% coverage of the annotated genomic feature by RNAseq alignments, including 9 samples with support for all annotated introns";
NC_043013.1	Gnomon	exon	1112337	1112474	.	-	.	gene_id "LOC115220933"; db_xref "GeneID:115220933"; gbkey "mRNA"; gene "LOC115220933"; ID ""; gene_name "LOC115220933"; transcript_id "XM_036510248.1"; product "CLIP-associating protein 1-B, transcript variant X13"; exon_number "16"; model_evidence "Supporting evidence includes similarity to: 2 Proteins, and 100% coverage of the annotated genomic feature by RNAseq alignments, including 9 samples with support for all annotated introns";
NC_043013.1	Gnomon	exon	1112585	1112655	.	-	.	gene_id "LOC115220933"; db_xref "GeneID:115220933"; gbkey "mRNA"; gene "LOC115220933"; ID ""; gene_name "LOC115220933"; transcript_id "XM_036510248.1"; product "CLIP-associating protein 1-B, transcript variant X13"; exon_number "15"; model_evidence "Supporting evidence includes similarity to: 2 Proteins, and 100% coverage of the annotated genomic feature by RNAseq alignments, including 9 samples with support for all annotated introns";
NC_043013.1	Gnomon	exon	1113812	1113947	.	-	.	gene_id "LOC115220933"; db_xref "GeneID:115220933"; gbkey "mRNA"; gene "LOC115220933"; ID ""; gene_name "LOC115220933"; transcript_id "XM_036510248.1"; product "CLIP-associating protein 1-B, transcript variant X13"; exon_number "14"; model_evidence "Supporting evidence includes similarity to: 2 Proteins, and 100% coverage of the annotated genomic feature by RNAseq alignments, including 9 samples with support for all annotated introns";
NC_043013.1	Gnomon	exon	1114167	1114312	.	-	.	gene_id "LOC115220933"; db_xref "GeneID:115220933"; gbkey "mRNA"; gene "LOC115220933"; ID ""; gene_name "LOC115220933"; transcript_id "XM_036510248.1"; product "CLIP-associating protein 1-B, transcript variant X13"; exon_number "13"; model_evidence "Supporting evidence includes similarity to: 2 Proteins, and 100% coverage of the annotated genomic feature by RNAseq alignments, including 9 samples with support for all annotated introns";
NC_043013.1	Gnomon	exon	1114963	1115055	.	-	.	gene_id "LOC115220933"; db_xref "GeneID:115220933"; gbkey "mRNA"; gene "LOC115220933"; ID ""; gene_name "LOC115220933"; transcript_id "XM_036510248.1"; product "CLIP-associating protein 1-B, transcript variant X13"; exon_number "12"; model_evidence "Supporting evidence includes similarity to: 2 Proteins, and 100% coverage of the annotated genomic feature by RNAseq alignments, including 9 samples with support for all annotated introns";
NC_043013.1	Gnomon	exon	1116896	1116972	.	-	.	gene_id "LOC115220933"; db_xref "GeneID:115220933"; gbkey "mRNA"; gene "LOC115220933"; ID ""; gene_name "LOC115220933"; transcript_id "XM_036510248.1"; product "CLIP-associating protein 1-B, transcript variant X13"; exon_number "11"; model_evidence "Supporting evidence includes similarity to: 2 Proteins, and 100% coverage of the annotated genomic feature by RNAseq alignments, including 9 samples with support for all annotated introns";
NC_043013.1	Gnomon	exon	1132290	1132424	.	-	.	gene_id "LOC115220933"; db_xref "GeneID:115220933"; gbkey "mRNA"; gene "LOC115220933"; ID ""; gene_name "LOC115220933"; transcript_id "XM_036510248.1"; product "CLIP-associating protein 1-B, transcript variant X13"; exon_number "10"; model_evidence "Supporting evidence includes similarity to: 2 Proteins, and 100% coverage of the annotated genomic feature by RNAseq alignments, including 9 samples with support for all annotated introns";
NC_043013.1	Gnomon	exon	1164802	1164872	.	-	.	gene_id "LOC115220933"; db_xref "GeneID:115220933"; gbkey "mRNA"; gene "LOC115220933"; ID ""; gene_name "LOC115220933"; transcript_id "XM_036510248.1"; product "CLIP-associating protein 1-B, transcript variant X13"; exon_number "9"; model_evidence "Supporting evidence includes similarity to: 2 Proteins, and 100% coverage of the annotated genomic feature by RNAseq alignments, including 9 samples with support for all annotated introns";
NC_043013.1	Gnomon	exon	1182531	1182628	.	-	.	gene_id "LOC115220933"; db_xref "GeneID:115220933"; gbkey "mRNA"; gene "LOC115220933"; ID ""; gene_name "LOC115220933"; transcript_id "XM_036510248.1"; product "CLIP-associating protein 1-B, transcript variant X13"; exon_number "8"; model_evidence "Supporting evidence includes similarity to: 2 Proteins, and 100% coverage of the annotated genomic feature by RNAseq alignments, including 9 samples with support for all annotated introns";
NC_043013.1	Gnomon	exon	1184751	1184826	.	-	.	gene_id "LOC115220933"; db_xref "GeneID:115220933"; gbkey "mRNA"; gene "LOC115220933"; ID ""; gene_name "LOC115220933"; transcript_id "XM_036510248.1"; product "CLIP-associating protein 1-B, transcript variant X13"; exon_number "7"; model_evidence "Supporting evidence includes similarity to: 2 Proteins, and 100% coverage of the annotated genomic feature by RNAseq alignments, including 9 samples with support for all annotated introns";
NC_043013.1	Gnomon	exon	1185933	1186024	.	-	.	gene_id "LOC115220933"; db_xref "GeneID:115220933"; gbkey "mRNA"; gene "LOC115220933"; ID ""; gene_name "LOC115220933"; transcript_id "XM_036510248.1"; product "CLIP-associating protein 1-B, transcript variant X13"; exon_number "6"; model_evidence "Supporting evidence includes similarity to: 2 Proteins, and 100% coverage of the annotated genomic feature by RNAseq alignments, including 9 samples with support for all annotated introns";
NC_043013.1	Gnomon	exon	1190364	1190423	.	-	.	gene_id "LOC115220933"; db_xref "GeneID:115220933"; gbkey "mRNA"; gene "LOC115220933"; ID ""; gene_name "LOC115220933"; transcript_id "XM_036510248.1"; product "CLIP-associating protein 1-B, transcript variant X13"; exon_number "5"; model_evidence "Supporting evidence includes similarity to: 2 Proteins, and 100% coverage of the annotated genomic feature by RNAseq alignments, including 9 samples with support for all annotated introns";
NC_043013.1	Gnomon	exon	1192857	1192900	.	-	.	gene_id "LOC115220933"; db_xref "GeneID:115220933"; gbkey "mRNA"; gene "LOC115220933"; ID ""; gene_name "LOC115220933"; transcript_id "XM_036510248.1"; product "CLIP-associating protein 1-B, transcript variant X13"; exon_number "4"; model_evidence "Supporting evidence includes similarity to: 2 Proteins, and 100% coverage of the annotated genomic feature by RNAseq alignments, including 9 samples with support for all annotated introns";
NC_043013.1	Gnomon	exon	1199275	1199353	.	-	.	gene_id "LOC115220933"; db_xref "GeneID:115220933"; gbkey "mRNA"; gene "LOC115220933"; ID ""; gene_name "LOC115220933"; transcript_id "XM_036510248.1"; product "CLIP-associating protein 1-B, transcript variant X13"; exon_number "3"; model_evidence "Supporting evidence includes similarity to: 2 Proteins, and 100% coverage of the annotated genomic feature by RNAseq alignments, including 9 samples with support for all annotated introns";
NC_043013.1	Gnomon	exon	1249583	1250057	.	-	.	gene_id "LOC115220933"; db_xref "GeneID:115220933"; gbkey "mRNA"; gene "LOC115220933"; ID ""; gene_name "LOC115220933"; transcript_id "XM_036510248.1"; product "CLIP-associating protein 1-B, transcript variant X13"; exon_number "2"; model_evidence "Supporting evidence includes similarity to: 2 Proteins, and 100% coverage of the annotated genomic feature by RNAseq alignments, including 9 samples with support for all annotated introns";
NC_043013.1	Gnomon	exon	1250920	1251071	.	-	.	gene_id "LOC115220933"; db_xref "GeneID:115220933"; gbkey "mRNA"; gene "LOC115220933"; ID ""; gene_name "LOC115220933"; transcript_id "XM_036510248.1"; product "CLIP-associating protein 1-B, transcript variant X13"; exon_number "1"; model_evidence "Supporting evidence includes similarity to: 2 Proteins, and 100% coverage of the annotated genomic feature by RNAseq alignments, including 9 samples with support for all annotated introns";
NC_043013.1	Gnomon	start_codon	1249757	1249759	.	-	0	gene_id "LOC115220933"; db_xref "GeneID:115220933"; gbkey "CDS"; gene "LOC115220933"; ID ""; gene_name "LOC115220933"; transcript_id "XM_036510248.1"; product "CLIP-associating protein 1-B isoform X13"; protein_id "XP_036366141.1"; exon_number "2";
NC_043013.1	Gnomon	stop_codon	1050987	1050989	.	-	0	gene_id "LOC115220933"; db_xref "GeneID:115220933"; gbkey "CDS"; gene "LOC115220933"; ID ""; gene_name "LOC115220933"; transcript_id "XM_036510248.1"; product "CLIP-associating protein 1-B isoform X13"; protein_id "XP_036366141.1"; exon_number "43";
NC_043013.1	Gnomon	transcript	1048441	1251071	.	-	.	gene_id "LOC115220933"; ID "XM_036510249.1"; gene_name "LOC115220933"; transcript_id "XM_036510249.1";
NC_043013.1	Gnomon	CDS	1050990	1051079	.	-	0	gene_id "LOC115220933"; db_xref "GeneID:115220933"; gbkey "CDS"; gene "LOC115220933"; ID ""; gene_name "LOC115220933"; transcript_id "XM_036510249.1"; product "CLIP-associating protein 1-B isoform X14"; protein_id "XP_036366142.1"; exon_number "43";
NC_043013.1	Gnomon	CDS	1051215	1051331	.	-	0	gene_id "LOC115220933"; db_xref "GeneID:115220933"; gbkey "CDS"; gene "LOC115220933"; ID ""; gene_name "LOC115220933"; transcript_id "XM_036510249.1"; product "CLIP-associating protein 1-B isoform X14"; protein_id "XP_036366142.1"; exon_number "42";
NC_043013.1	Gnomon	CDS	1051470	1051538	.	-	0	gene_id "LOC115220933"; db_xref "GeneID:115220933"; gbkey "CDS"; gene "LOC115220933"; ID ""; gene_name "LOC115220933"; transcript_id "XM_036510249.1"; product "CLIP-associating protein 1-B isoform X14"; protein_id "XP_036366142.1"; exon_number "41";
NC_043013.1	Gnomon	CDS	1053212	1053349	.	-	0	gene_id "LOC115220933"; db_xref "GeneID:115220933"; gbkey "CDS"; gene "LOC115220933"; ID ""; gene_name "LOC115220933"; transcript_id "XM_036510249.1"; product "CLIP-associating protein 1-B isoform X14"; protein_id "XP_036366142.1"; exon_number "40";
NC_043013.1	Gnomon	CDS	1054881	1055009	.	-	0	gene_id "LOC115220933"; db_xref "GeneID:115220933"; gbkey "CDS"; gene "LOC115220933"; ID ""; gene_name "LOC115220933"; transcript_id "XM_036510249.1"; product "CLIP-associating protein 1-B isoform X14"; protein_id "XP_036366142.1"; exon_number "39";
NC_043013.1	Gnomon	CDS	1055117	1055243	.	-	1	gene_id "LOC115220933"; db_xref "GeneID:115220933"; gbkey "CDS"; gene "LOC115220933"; ID ""; gene_name "LOC115220933"; transcript_id "XM_036510249.1"; product "CLIP-associating protein 1-B isoform X14"; protein_id "XP_036366142.1"; exon_number "38";
NC_043013.1	Gnomon	CDS	1056068	1056134	.	-	2	gene_id "LOC115220933"; db_xref "GeneID:115220933"; gbkey "CDS"; gene "LOC115220933"; ID ""; gene_name "LOC115220933"; transcript_id "XM_036510249.1"; product "CLIP-associating protein 1-B isoform X14"; protein_id "XP_036366142.1"; exon_number "37";
NC_043013.1	Gnomon	CDS	1061803	1061844	.	-	2	gene_id "LOC115220933"; db_xref "GeneID:115220933"; gbkey "CDS"; gene "LOC115220933"; ID ""; gene_name "LOC115220933"; transcript_id "XM_036510249.1"; product "CLIP-associating protein 1-B isoform X14"; protein_id "XP_036366142.1"; exon_number "36";
NC_043013.1	Gnomon	CDS	1063421	1063496	.	-	0	gene_id "LOC115220933"; db_xref "GeneID:115220933"; gbkey "CDS"; gene "LOC115220933"; ID ""; gene_name "LOC115220933"; transcript_id "XM_036510249.1"; product "CLIP-associating protein 1-B isoform X14"; protein_id "XP_036366142.1"; exon_number "35";
NC_043013.1	Gnomon	CDS	1064639	1064885	.	-	1	gene_id "LOC115220933"; db_xref "GeneID:115220933"; gbkey "CDS"; gene "LOC115220933"; ID ""; gene_name "LOC115220933"; transcript_id "XM_036510249.1"; product "CLIP-associating protein 1-B isoform X14"; protein_id "XP_036366142.1"; exon_number "34";
NC_043013.1	Gnomon	CDS	1065307	1065425	.	-	0	gene_id "LOC115220933"; db_xref "GeneID:115220933"; gbkey "CDS"; gene "LOC115220933"; ID ""; gene_name "LOC115220933"; transcript_id "XM_036510249.1"; product "CLIP-associating protein 1-B isoform X14"; protein_id "XP_036366142.1"; exon_number "33";
NC_043013.1	Gnomon	CDS	1066433	1066519	.	-	0	gene_id "LOC115220933"; db_xref "GeneID:115220933"; gbkey "CDS"; gene "LOC115220933"; ID ""; gene_name "LOC115220933"; transcript_id "XM_036510249.1"; product "CLIP-associating protein 1-B isoform X14"; protein_id "XP_036366142.1"; exon_number "32";
NC_043013.1	Gnomon	CDS	1067709	1067852	.	-	0	gene_id "LOC115220933"; db_xref "GeneID:115220933"; gbkey "CDS"; gene "LOC115220933"; ID ""; gene_name "LOC115220933"; transcript_id "XM_036510249.1"; product "CLIP-associating protein 1-B isoform X14"; protein_id "XP_036366142.1"; exon_number "31";
NC_043013.1	Gnomon	CDS	1072364	1072369	.	-	0	gene_id "LOC115220933"; db_xref "GeneID:115220933"; gbkey "CDS"; gene "LOC115220933"; ID ""; gene_name "LOC115220933"; transcript_id "XM_036510249.1"; product "CLIP-associating protein 1-B isoform X14"; protein_id "XP_036366142.1"; exon_number "30";
NC_043013.1	Gnomon	CDS	1076907	1076985	.	-	1	gene_id "LOC115220933"; db_xref "GeneID:115220933"; gbkey "CDS"; gene "LOC115220933"; ID ""; gene_name "LOC115220933"; transcript_id "XM_036510249.1"; product "CLIP-associating protein 1-B isoform X14"; protein_id "XP_036366142.1"; exon_number "29";
NC_043013.1	Gnomon	CDS	1078477	1078640	.	-	0	gene_id "LOC115220933"; db_xref "GeneID:115220933"; gbkey "CDS"; gene "LOC115220933"; ID ""; gene_name "LOC115220933"; transcript_id "XM_036510249.1"; product "CLIP-associating protein 1-B isoform X14"; protein_id "XP_036366142.1"; exon_number "28";
NC_043013.1	Gnomon	CDS	1080610	1080673	.	-	1	gene_id "LOC115220933"; db_xref "GeneID:115220933"; gbkey "CDS"; gene "LOC115220933"; ID ""; gene_name "LOC115220933"; transcript_id "XM_036510249.1"; product "CLIP-associating protein 1-B isoform X14"; protein_id "XP_036366142.1"; exon_number "27";
NC_043013.1	Gnomon	CDS	1082202	1082305	.	-	0	gene_id "LOC115220933"; db_xref "GeneID:115220933"; gbkey "CDS"; gene "LOC115220933"; ID ""; gene_name "LOC115220933"; transcript_id "XM_036510249.1"; product "CLIP-associating protein 1-B isoform X14"; protein_id "XP_036366142.1"; exon_number "26";
NC_043013.1	Gnomon	CDS	1084445	1084486	.	-	0	gene_id "LOC115220933"; db_xref "GeneID:115220933"; gbkey "CDS"; gene "LOC115220933"; ID ""; gene_name "LOC115220933"; transcript_id "XM_036510249.1"; product "CLIP-associating protein 1-B isoform X14"; protein_id "XP_036366142.1"; exon_number "25";
NC_043013.1	Gnomon	CDS	1086748	1086876	.	-	0	gene_id "LOC115220933"; db_xref "GeneID:115220933"; gbkey "CDS"; gene "LOC115220933"; ID ""; gene_name "LOC115220933"; transcript_id "XM_036510249.1"; product "CLIP-associating protein 1-B isoform X14"; protein_id "XP_036366142.1"; exon_number "24";
NC_043013.1	Gnomon	CDS	1090407	1090436	.	-	0	gene_id "LOC115220933"; db_xref "GeneID:115220933"; gbkey "CDS"; gene "LOC115220933"; ID ""; gene_name "LOC115220933"; transcript_id "XM_036510249.1"; product "CLIP-associating protein 1-B isoform X14"; protein_id "XP_036366142.1"; exon_number "23";
NC_043013.1	Gnomon	CDS	1093875	1093942	.	-	2	gene_id "LOC115220933"; db_xref "GeneID:115220933"; gbkey "CDS"; gene "LOC115220933"; ID ""; gene_name "LOC115220933"; transcript_id "XM_036510249.1"; product "CLIP-associating protein 1-B isoform X14"; protein_id "XP_036366142.1"; exon_number "22";
NC_043013.1	Gnomon	CDS	1094341	1094388	.	-	2	gene_id "LOC115220933"; db_xref "GeneID:115220933"; gbkey "CDS"; gene "LOC115220933"; ID ""; gene_name "LOC115220933"; transcript_id "XM_036510249.1"; product "CLIP-associating protein 1-B isoform X14"; protein_id "XP_036366142.1"; exon_number "21";
NC_043013.1	Gnomon	CDS	1094641	1094805	.	-	2	gene_id "LOC115220933"; db_xref "GeneID:115220933"; gbkey "CDS"; gene "LOC115220933"; ID ""; gene_name "LOC115220933"; transcript_id "XM_036510249.1"; product "CLIP-associating protein 1-B isoform X14"; protein_id "XP_036366142.1"; exon_number "20";
NC_043013.1	Gnomon	CDS	1108054	1108089	.	-	2	gene_id "LOC115220933"; db_xref "GeneID:115220933"; gbkey "CDS"; gene "LOC115220933"; ID ""; gene_name "LOC115220933"; transcript_id "XM_036510249.1"; product "CLIP-associating protein 1-B isoform X14"; protein_id "XP_036366142.1"; exon_number "19";
NC_043013.1	Gnomon	CDS	1108499	1108554	.	-	1	gene_id "LOC115220933"; db_xref "GeneID:115220933"; gbkey "CDS"; gene "LOC115220933"; ID ""; gene_name "LOC115220933"; transcript_id "XM_036510249.1"; product "CLIP-associating protein 1-B isoform X14"; protein_id "XP_036366142.1"; exon_number "18";
NC_043013.1	Gnomon	CDS	1111347	1111550	.	-	1	gene_id "LOC115220933"; db_xref "GeneID:115220933"; gbkey "CDS"; gene "LOC115220933"; ID ""; gene_name "LOC115220933"; transcript_id "XM_036510249.1"; product "CLIP-associating protein 1-B isoform X14"; protein_id "XP_036366142.1"; exon_number "17";
NC_043013.1	Gnomon	CDS	1112337	1112474	.	-	1	gene_id "LOC115220933"; db_xref "GeneID:115220933"; gbkey "CDS"; gene "LOC115220933"; ID ""; gene_name "LOC115220933"; transcript_id "XM_036510249.1"; product "CLIP-associating protein 1-B isoform X14"; protein_id "XP_036366142.1"; exon_number "16";
NC_043013.1	Gnomon	CDS	1112585	1112655	.	-	0	gene_id "LOC115220933"; db_xref "GeneID:115220933"; gbkey "CDS"; gene "LOC115220933"; ID ""; gene_name "LOC115220933"; transcript_id "XM_036510249.1"; product "CLIP-associating protein 1-B isoform X14"; protein_id "XP_036366142.1"; exon_number "15";
NC_043013.1	Gnomon	CDS	1113812	1113947	.	-	1	gene_id "LOC115220933"; db_xref "GeneID:115220933"; gbkey "CDS"; gene "LOC115220933"; ID ""; gene_name "LOC115220933"; transcript_id "XM_036510249.1"; product "CLIP-associating protein 1-B isoform X14"; protein_id "XP_036366142.1"; exon_number "14";
NC_043013.1	Gnomon	CDS	1114167	1114312	.	-	0	gene_id "LOC115220933"; db_xref "GeneID:115220933"; gbkey "CDS"; gene "LOC115220933"; ID ""; gene_name "LOC115220933"; transcript_id "XM_036510249.1"; product "CLIP-associating protein 1-B isoform X14"; protein_id "XP_036366142.1"; exon_number "13";
NC_043013.1	Gnomon	CDS	1114963	1115055	.	-	0	gene_id "LOC115220933"; db_xref "GeneID:115220933"; gbkey "CDS"; gene "LOC115220933"; ID ""; gene_name "LOC115220933"; transcript_id "XM_036510249.1"; product "CLIP-associating protein 1-B isoform X14"; protein_id "XP_036366142.1"; exon_number "12";
NC_043013.1	Gnomon	CDS	1116896	1116972	.	-	2	gene_id "LOC115220933"; db_xref "GeneID:115220933"; gbkey "CDS"; gene "LOC115220933"; ID ""; gene_name "LOC115220933"; transcript_id "XM_036510249.1"; product "CLIP-associating protein 1-B isoform X14"; protein_id "XP_036366142.1"; exon_number "11";
NC_043013.1	Gnomon	CDS	1132290	1132424	.	-	2	gene_id "LOC115220933"; db_xref "GeneID:115220933"; gbkey "CDS"; gene "LOC115220933"; ID ""; gene_name "LOC115220933"; transcript_id "XM_036510249.1"; product "CLIP-associating protein 1-B isoform X14"; protein_id "XP_036366142.1"; exon_number "10";
NC_043013.1	Gnomon	CDS	1164802	1164872	.	-	1	gene_id "LOC115220933"; db_xref "GeneID:115220933"; gbkey "CDS"; gene "LOC115220933"; ID ""; gene_name "LOC115220933"; transcript_id "XM_036510249.1"; product "CLIP-associating protein 1-B isoform X14"; protein_id "XP_036366142.1"; exon_number "9";
NC_043013.1	Gnomon	CDS	1182531	1182628	.	-	0	gene_id "LOC115220933"; db_xref "GeneID:115220933"; gbkey "CDS"; gene "LOC115220933"; ID ""; gene_name "LOC115220933"; transcript_id "XM_036510249.1"; product "CLIP-associating protein 1-B isoform X14"; protein_id "XP_036366142.1"; exon_number "8";
NC_043013.1	Gnomon	CDS	1184751	1184826	.	-	1	gene_id "LOC115220933"; db_xref "GeneID:115220933"; gbkey "CDS"; gene "LOC115220933"; ID ""; gene_name "LOC115220933"; transcript_id "XM_036510249.1"; product "CLIP-associating protein 1-B isoform X14"; protein_id "XP_036366142.1"; exon_number "7";
NC_043013.1	Gnomon	CDS	1185933	1186024	.	-	0	gene_id "LOC115220933"; db_xref "GeneID:115220933"; gbkey "CDS"; gene "LOC115220933"; ID ""; gene_name "LOC115220933"; transcript_id "XM_036510249.1"; product "CLIP-associating protein 1-B isoform X14"; protein_id "XP_036366142.1"; exon_number "6";
NC_043013.1	Gnomon	CDS	1190364	1190423	.	-	0	gene_id "LOC115220933"; db_xref "GeneID:115220933"; gbkey "CDS"; gene "LOC115220933"; ID ""; gene_name "LOC115220933"; transcript_id "XM_036510249.1"; product "CLIP-associating protein 1-B isoform X14"; protein_id "XP_036366142.1"; exon_number "5";
NC_043013.1	Gnomon	CDS	1192857	1192900	.	-	2	gene_id "LOC115220933"; db_xref "GeneID:115220933"; gbkey "CDS"; gene "LOC115220933"; ID ""; gene_name "LOC115220933"; transcript_id "XM_036510249.1"; product "CLIP-associating protein 1-B isoform X14"; protein_id "XP_036366142.1"; exon_number "4";
NC_043013.1	Gnomon	CDS	1199275	1199353	.	-	0	gene_id "LOC115220933"; db_xref "GeneID:115220933"; gbkey "CDS"; gene "LOC115220933"; ID ""; gene_name "LOC115220933"; transcript_id "XM_036510249.1"; product "CLIP-associating protein 1-B isoform X14"; protein_id "XP_036366142.1"; exon_number "3";
NC_043013.1	Gnomon	CDS	1249583	1249759	.	-	0	gene_id "LOC115220933"; db_xref "GeneID:115220933"; gbkey "CDS"; gene "LOC115220933"; ID ""; gene_name "LOC115220933"; transcript_id "XM_036510249.1"; product "CLIP-associating protein 1-B isoform X14"; protein_id "XP_036366142.1"; exon_number "2";
NC_043013.1	Gnomon	exon	1048441	1051079	.	-	.	gene_id "LOC115220933"; db_xref "GeneID:115220933"; gbkey "mRNA"; gene "LOC115220933"; ID ""; gene_name "LOC115220933"; transcript_id "XM_036510249.1"; product "CLIP-associating protein 1-B, transcript variant X14"; exon_number "43"; model_evidence "Supporting evidence includes similarity to: 1 Protein, and 100% coverage of the annotated genomic feature by RNAseq alignments, including 6 samples with support for all annotated introns";
NC_043013.1	Gnomon	exon	1051215	1051331	.	-	.	gene_id "LOC115220933"; db_xref "GeneID:115220933"; gbkey "mRNA"; gene "LOC115220933"; ID ""; gene_name "LOC115220933"; transcript_id "XM_036510249.1"; product "CLIP-associating protein 1-B, transcript variant X14"; exon_number "42"; model_evidence "Supporting evidence includes similarity to: 1 Protein, and 100% coverage of the annotated genomic feature by RNAseq alignments, including 6 samples with support for all annotated introns";
NC_043013.1	Gnomon	exon	1051470	1051538	.	-	.	gene_id "LOC115220933"; db_xref "GeneID:115220933"; gbkey "mRNA"; gene "LOC115220933"; ID ""; gene_name "LOC115220933"; transcript_id "XM_036510249.1"; product "CLIP-associating protein 1-B, transcript variant X14"; exon_number "41"; model_evidence "Supporting evidence includes similarity to: 1 Protein, and 100% coverage of the annotated genomic feature by RNAseq alignments, including 6 samples with support for all annotated introns";
NC_043013.1	Gnomon	exon	1053212	1053349	.	-	.	gene_id "LOC115220933"; db_xref "GeneID:115220933"; gbkey "mRNA"; gene "LOC115220933"; ID ""; gene_name "LOC115220933"; transcript_id "XM_036510249.1"; product "CLIP-associating protein 1-B, transcript variant X14"; exon_number "40"; model_evidence "Supporting evidence includes similarity to: 1 Protein, and 100% coverage of the annotated genomic feature by RNAseq alignments, including 6 samples with support for all annotated introns";
NC_043013.1	Gnomon	exon	1054881	1055009	.	-	.	gene_id "LOC115220933"; db_xref "GeneID:115220933"; gbkey "mRNA"; gene "LOC115220933"; ID ""; gene_name "LOC115220933"; transcript_id "XM_036510249.1"; product "CLIP-associating protein 1-B, transcript variant X14"; exon_number "39"; model_evidence "Supporting evidence includes similarity to: 1 Protein, and 100% coverage of the annotated genomic feature by RNAseq alignments, including 6 samples with support for all annotated introns";
NC_043013.1	Gnomon	exon	1055117	1055243	.	-	.	gene_id "LOC115220933"; db_xref "GeneID:115220933"; gbkey "mRNA"; gene "LOC115220933"; ID ""; gene_name "LOC115220933"; transcript_id "XM_036510249.1"; product "CLIP-associating protein 1-B, transcript variant X14"; exon_number "38"; model_evidence "Supporting evidence includes similarity to: 1 Protein, and 100% coverage of the annotated genomic feature by RNAseq alignments, including 6 samples with support for all annotated introns";
NC_043013.1	Gnomon	exon	1056068	1056134	.	-	.	gene_id "LOC115220933"; db_xref "GeneID:115220933"; gbkey "mRNA"; gene "LOC115220933"; ID ""; gene_name "LOC115220933"; transcript_id "XM_036510249.1"; product "CLIP-associating protein 1-B, transcript variant X14"; exon_number "37"; model_evidence "Supporting evidence includes similarity to: 1 Protein, and 100% coverage of the annotated genomic feature by RNAseq alignments, including 6 samples with support for all annotated introns";
NC_043013.1	Gnomon	exon	1061803	1061844	.	-	.	gene_id "LOC115220933"; db_xref "GeneID:115220933"; gbkey "mRNA"; gene "LOC115220933"; ID ""; gene_name "LOC115220933"; transcript_id "XM_036510249.1"; product "CLIP-associating protein 1-B, transcript variant X14"; exon_number "36"; model_evidence "Supporting evidence includes similarity to: 1 Protein, and 100% coverage of the annotated genomic feature by RNAseq alignments, including 6 samples with support for all annotated introns";
NC_043013.1	Gnomon	exon	1063421	1063496	.	-	.	gene_id "LOC115220933"; db_xref "GeneID:115220933"; gbkey "mRNA"; gene "LOC115220933"; ID ""; gene_name "LOC115220933"; transcript_id "XM_036510249.1"; product "CLIP-associating protein 1-B, transcript variant X14"; exon_number "35"; model_evidence "Supporting evidence includes similarity to: 1 Protein, and 100% coverage of the annotated genomic feature by RNAseq alignments, including 6 samples with support for all annotated introns";
NC_043013.1	Gnomon	exon	1064639	1064885	.	-	.	gene_id "LOC115220933"; db_xref "GeneID:115220933"; gbkey "mRNA"; gene "LOC115220933"; ID ""; gene_name "LOC115220933"; transcript_id "XM_036510249.1"; product "CLIP-associating protein 1-B, transcript variant X14"; exon_number "34"; model_evidence "Supporting evidence includes similarity to: 1 Protein, and 100% coverage of the annotated genomic feature by RNAseq alignments, including 6 samples with support for all annotated introns";
NC_043013.1	Gnomon	exon	1065307	1065425	.	-	.	gene_id "LOC115220933"; db_xref "GeneID:115220933"; gbkey "mRNA"; gene "LOC115220933"; ID ""; gene_name "LOC115220933"; transcript_id "XM_036510249.1"; product "CLIP-associating protein 1-B, transcript variant X14"; exon_number "33"; model_evidence "Supporting evidence includes similarity to: 1 Protein, and 100% coverage of the annotated genomic feature by RNAseq alignments, including 6 samples with support for all annotated introns";
NC_043013.1	Gnomon	exon	1066433	1066519	.	-	.	gene_id "LOC115220933"; db_xref "GeneID:115220933"; gbkey "mRNA"; gene "LOC115220933"; ID ""; gene_name "LOC115220933"; transcript_id "XM_036510249.1"; product "CLIP-associating protein 1-B, transcript variant X14"; exon_number "32"; model_evidence "Supporting evidence includes similarity to: 1 Protein, and 100% coverage of the annotated genomic feature by RNAseq alignments, including 6 samples with support for all annotated introns";
NC_043013.1	Gnomon	exon	1067709	1067852	.	-	.	gene_id "LOC115220933"; db_xref "GeneID:115220933"; gbkey "mRNA"; gene "LOC115220933"; ID ""; gene_name "LOC115220933"; transcript_id "XM_036510249.1"; product "CLIP-associating protein 1-B, transcript variant X14"; exon_number "31"; model_evidence "Supporting evidence includes similarity to: 1 Protein, and 100% coverage of the annotated genomic feature by RNAseq alignments, including 6 samples with support for all annotated introns";
NC_043013.1	Gnomon	exon	1072364	1072369	.	-	.	gene_id "LOC115220933"; db_xref "GeneID:115220933"; gbkey "mRNA"; gene "LOC115220933"; ID ""; gene_name "LOC115220933"; transcript_id "XM_036510249.1"; product "CLIP-associating protein 1-B, transcript variant X14"; exon_number "30"; model_evidence "Supporting evidence includes similarity to: 1 Protein, and 100% coverage of the annotated genomic feature by RNAseq alignments, including 6 samples with support for all annotated introns";
NC_043013.1	Gnomon	exon	1076907	1076985	.	-	.	gene_id "LOC115220933"; db_xref "GeneID:115220933"; gbkey "mRNA"; gene "LOC115220933"; ID ""; gene_name "LOC115220933"; transcript_id "XM_036510249.1"; product "CLIP-associating protein 1-B, transcript variant X14"; exon_number "29"; model_evidence "Supporting evidence includes similarity to: 1 Protein, and 100% coverage of the annotated genomic feature by RNAseq alignments, including 6 samples with support for all annotated introns";
NC_043013.1	Gnomon	exon	1078477	1078640	.	-	.	gene_id "LOC115220933"; db_xref "GeneID:115220933"; gbkey "mRNA"; gene "LOC115220933"; ID ""; gene_name "LOC115220933"; transcript_id "XM_036510249.1"; product "CLIP-associating protein 1-B, transcript variant X14"; exon_number "28"; model_evidence "Supporting evidence includes similarity to: 1 Protein, and 100% coverage of the annotated genomic feature by RNAseq alignments, including 6 samples with support for all annotated introns";
NC_043013.1	Gnomon	exon	1080610	1080673	.	-	.	gene_id "LOC115220933"; db_xref "GeneID:115220933"; gbkey "mRNA"; gene "LOC115220933"; ID ""; gene_name "LOC115220933"; transcript_id "XM_036510249.1"; product "CLIP-associating protein 1-B, transcript variant X14"; exon_number "27"; model_evidence "Supporting evidence includes similarity to: 1 Protein, and 100% coverage of the annotated genomic feature by RNAseq alignments, including 6 samples with support for all annotated introns";
NC_043013.1	Gnomon	exon	1082202	1082305	.	-	.	gene_id "LOC115220933"; db_xref "GeneID:115220933"; gbkey "mRNA"; gene "LOC115220933"; ID ""; gene_name "LOC115220933"; transcript_id "XM_036510249.1"; product "CLIP-associating protein 1-B, transcript variant X14"; exon_number "26"; model_evidence "Supporting evidence includes similarity to: 1 Protein, and 100% coverage of the annotated genomic feature by RNAseq alignments, including 6 samples with support for all annotated introns";
NC_043013.1	Gnomon	exon	1084445	1084486	.	-	.	gene_id "LOC115220933"; db_xref "GeneID:115220933"; gbkey "mRNA"; gene "LOC115220933"; ID ""; gene_name "LOC115220933"; transcript_id "XM_036510249.1"; product "CLIP-associating protein 1-B, transcript variant X14"; exon_number "25"; model_evidence "Supporting evidence includes similarity to: 1 Protein, and 100% coverage of the annotated genomic feature by RNAseq alignments, including 6 samples with support for all annotated introns";
NC_043013.1	Gnomon	exon	1086748	1086876	.	-	.	gene_id "LOC115220933"; db_xref "GeneID:115220933"; gbkey "mRNA"; gene "LOC115220933"; ID ""; gene_name "LOC115220933"; transcript_id "XM_036510249.1"; product "CLIP-associating protein 1-B, transcript variant X14"; exon_number "24"; model_evidence "Supporting evidence includes similarity to: 1 Protein, and 100% coverage of the annotated genomic feature by RNAseq alignments, including 6 samples with support for all annotated introns";
NC_043013.1	Gnomon	exon	1090407	1090436	.	-	.	gene_id "LOC115220933"; db_xref "GeneID:115220933"; gbkey "mRNA"; gene "LOC115220933"; ID ""; gene_name "LOC115220933"; transcript_id "XM_036510249.1"; product "CLIP-associating protein 1-B, transcript variant X14"; exon_number "23"; model_evidence "Supporting evidence includes similarity to: 1 Protein, and 100% coverage of the annotated genomic feature by RNAseq alignments, including 6 samples with support for all annotated introns";
NC_043013.1	Gnomon	exon	1093875	1093942	.	-	.	gene_id "LOC115220933"; db_xref "GeneID:115220933"; gbkey "mRNA"; gene "LOC115220933"; ID ""; gene_name "LOC115220933"; transcript_id "XM_036510249.1"; product "CLIP-associating protein 1-B, transcript variant X14"; exon_number "22"; model_evidence "Supporting evidence includes similarity to: 1 Protein, and 100% coverage of the annotated genomic feature by RNAseq alignments, including 6 samples with support for all annotated introns";
NC_043013.1	Gnomon	exon	1094341	1094388	.	-	.	gene_id "LOC115220933"; db_xref "GeneID:115220933"; gbkey "mRNA"; gene "LOC115220933"; ID ""; gene_name "LOC115220933"; transcript_id "XM_036510249.1"; product "CLIP-associating protein 1-B, transcript variant X14"; exon_number "21"; model_evidence "Supporting evidence includes similarity to: 1 Protein, and 100% coverage of the annotated genomic feature by RNAseq alignments, including 6 samples with support for all annotated introns";
NC_043013.1	Gnomon	exon	1094641	1094805	.	-	.	gene_id "LOC115220933"; db_xref "GeneID:115220933"; gbkey "mRNA"; gene "LOC115220933"; ID ""; gene_name "LOC115220933"; transcript_id "XM_036510249.1"; product "CLIP-associating protein 1-B, transcript variant X14"; exon_number "20"; model_evidence "Supporting evidence includes similarity to: 1 Protein, and 100% coverage of the annotated genomic feature by RNAseq alignments, including 6 samples with support for all annotated introns";
NC_043013.1	Gnomon	exon	1108054	1108089	.	-	.	gene_id "LOC115220933"; db_xref "GeneID:115220933"; gbkey "mRNA"; gene "LOC115220933"; ID ""; gene_name "LOC115220933"; transcript_id "XM_036510249.1"; product "CLIP-associating protein 1-B, transcript variant X14"; exon_number "19"; model_evidence "Supporting evidence includes similarity to: 1 Protein, and 100% coverage of the annotated genomic feature by RNAseq alignments, including 6 samples with support for all annotated introns";
NC_043013.1	Gnomon	exon	1108499	1108554	.	-	.	gene_id "LOC115220933"; db_xref "GeneID:115220933"; gbkey "mRNA"; gene "LOC115220933"; ID ""; gene_name "LOC115220933"; transcript_id "XM_036510249.1"; product "CLIP-associating protein 1-B, transcript variant X14"; exon_number "18"; model_evidence "Supporting evidence includes similarity to: 1 Protein, and 100% coverage of the annotated genomic feature by RNAseq alignments, including 6 samples with support for all annotated introns";
NC_043013.1	Gnomon	exon	1111347	1111550	.	-	.	gene_id "LOC115220933"; db_xref "GeneID:115220933"; gbkey "mRNA"; gene "LOC115220933"; ID ""; gene_name "LOC115220933"; transcript_id "XM_036510249.1"; product "CLIP-associating protein 1-B, transcript variant X14"; exon_number "17"; model_evidence "Supporting evidence includes similarity to: 1 Protein, and 100% coverage of the annotated genomic feature by RNAseq alignments, including 6 samples with support for all annotated introns";
NC_043013.1	Gnomon	exon	1112337	1112474	.	-	.	gene_id "LOC115220933"; db_xref "GeneID:115220933"; gbkey "mRNA"; gene "LOC115220933"; ID ""; gene_name "LOC115220933"; transcript_id "XM_036510249.1"; product "CLIP-associating protein 1-B, transcript variant X14"; exon_number "16"; model_evidence "Supporting evidence includes similarity to: 1 Protein, and 100% coverage of the annotated genomic feature by RNAseq alignments, including 6 samples with support for all annotated introns";
NC_043013.1	Gnomon	exon	1112585	1112655	.	-	.	gene_id "LOC115220933"; db_xref "GeneID:115220933"; gbkey "mRNA"; gene "LOC115220933"; ID ""; gene_name "LOC115220933"; transcript_id "XM_036510249.1"; product "CLIP-associating protein 1-B, transcript variant X14"; exon_number "15"; model_evidence "Supporting evidence includes similarity to: 1 Protein, and 100% coverage of the annotated genomic feature by RNAseq alignments, including 6 samples with support for all annotated introns";
NC_043013.1	Gnomon	exon	1113812	1113947	.	-	.	gene_id "LOC115220933"; db_xref "GeneID:115220933"; gbkey "mRNA"; gene "LOC115220933"; ID ""; gene_name "LOC115220933"; transcript_id "XM_036510249.1"; product "CLIP-associating protein 1-B, transcript variant X14"; exon_number "14"; model_evidence "Supporting evidence includes similarity to: 1 Protein, and 100% coverage of the annotated genomic feature by RNAseq alignments, including 6 samples with support for all annotated introns";
NC_043013.1	Gnomon	exon	1114167	1114312	.	-	.	gene_id "LOC115220933"; db_xref "GeneID:115220933"; gbkey "mRNA"; gene "LOC115220933"; ID ""; gene_name "LOC115220933"; transcript_id "XM_036510249.1"; product "CLIP-associating protein 1-B, transcript variant X14"; exon_number "13"; model_evidence "Supporting evidence includes similarity to: 1 Protein, and 100% coverage of the annotated genomic feature by RNAseq alignments, including 6 samples with support for all annotated introns";
NC_043013.1	Gnomon	exon	1114963	1115055	.	-	.	gene_id "LOC115220933"; db_xref "GeneID:115220933"; gbkey "mRNA"; gene "LOC115220933"; ID ""; gene_name "LOC115220933"; transcript_id "XM_036510249.1"; product "CLIP-associating protein 1-B, transcript variant X14"; exon_number "12"; model_evidence "Supporting evidence includes similarity to: 1 Protein, and 100% coverage of the annotated genomic feature by RNAseq alignments, including 6 samples with support for all annotated introns";
NC_043013.1	Gnomon	exon	1116896	1116972	.	-	.	gene_id "LOC115220933"; db_xref "GeneID:115220933"; gbkey "mRNA"; gene "LOC115220933"; ID ""; gene_name "LOC115220933"; transcript_id "XM_036510249.1"; product "CLIP-associating protein 1-B, transcript variant X14"; exon_number "11"; model_evidence "Supporting evidence includes similarity to: 1 Protein, and 100% coverage of the annotated genomic feature by RNAseq alignments, including 6 samples with support for all annotated introns";
NC_043013.1	Gnomon	exon	1132290	1132424	.	-	.	gene_id "LOC115220933"; db_xref "GeneID:115220933"; gbkey "mRNA"; gene "LOC115220933"; ID ""; gene_name "LOC115220933"; transcript_id "XM_036510249.1"; product "CLIP-associating protein 1-B, transcript variant X14"; exon_number "10"; model_evidence "Supporting evidence includes similarity to: 1 Protein, and 100% coverage of the annotated genomic feature by RNAseq alignments, including 6 samples with support for all annotated introns";
NC_043013.1	Gnomon	exon	1164802	1164872	.	-	.	gene_id "LOC115220933"; db_xref "GeneID:115220933"; gbkey "mRNA"; gene "LOC115220933"; ID ""; gene_name "LOC115220933"; transcript_id "XM_036510249.1"; product "CLIP-associating protein 1-B, transcript variant X14"; exon_number "9"; model_evidence "Supporting evidence includes similarity to: 1 Protein, and 100% coverage of the annotated genomic feature by RNAseq alignments, including 6 samples with support for all annotated introns";
NC_043013.1	Gnomon	exon	1182531	1182628	.	-	.	gene_id "LOC115220933"; db_xref "GeneID:115220933"; gbkey "mRNA"; gene "LOC115220933"; ID ""; gene_name "LOC115220933"; transcript_id "XM_036510249.1"; product "CLIP-associating protein 1-B, transcript variant X14"; exon_number "8"; model_evidence "Supporting evidence includes similarity to: 1 Protein, and 100% coverage of the annotated genomic feature by RNAseq alignments, including 6 samples with support for all annotated introns";
NC_043013.1	Gnomon	exon	1184751	1184826	.	-	.	gene_id "LOC115220933"; db_xref "GeneID:115220933"; gbkey "mRNA"; gene "LOC115220933"; ID ""; gene_name "LOC115220933"; transcript_id "XM_036510249.1"; product "CLIP-associating protein 1-B, transcript variant X14"; exon_number "7"; model_evidence "Supporting evidence includes similarity to: 1 Protein, and 100% coverage of the annotated genomic feature by RNAseq alignments, including 6 samples with support for all annotated introns";
NC_043013.1	Gnomon	exon	1185933	1186024	.	-	.	gene_id "LOC115220933"; db_xref "GeneID:115220933"; gbkey "mRNA"; gene "LOC115220933"; ID ""; gene_name "LOC115220933"; transcript_id "XM_036510249.1"; product "CLIP-associating protein 1-B, transcript variant X14"; exon_number "6"; model_evidence "Supporting evidence includes similarity to: 1 Protein, and 100% coverage of the annotated genomic feature by RNAseq alignments, including 6 samples with support for all annotated introns";
NC_043013.1	Gnomon	exon	1190364	1190423	.	-	.	gene_id "LOC115220933"; db_xref "GeneID:115220933"; gbkey "mRNA"; gene "LOC115220933"; ID ""; gene_name "LOC115220933"; transcript_id "XM_036510249.1"; product "CLIP-associating protein 1-B, transcript variant X14"; exon_number "5"; model_evidence "Supporting evidence includes similarity to: 1 Protein, and 100% coverage of the annotated genomic feature by RNAseq alignments, including 6 samples with support for all annotated introns";
NC_043013.1	Gnomon	exon	1192857	1192900	.	-	.	gene_id "LOC115220933"; db_xref "GeneID:115220933"; gbkey "mRNA"; gene "LOC115220933"; ID ""; gene_name "LOC115220933"; transcript_id "XM_036510249.1"; product "CLIP-associating protein 1-B, transcript variant X14"; exon_number "4"; model_evidence "Supporting evidence includes similarity to: 1 Protein, and 100% coverage of the annotated genomic feature by RNAseq alignments, including 6 samples with support for all annotated introns";
NC_043013.1	Gnomon	exon	1199275	1199353	.	-	.	gene_id "LOC115220933"; db_xref "GeneID:115220933"; gbkey "mRNA"; gene "LOC115220933"; ID ""; gene_name "LOC115220933"; transcript_id "XM_036510249.1"; product "CLIP-associating protein 1-B, transcript variant X14"; exon_number "3"; model_evidence "Supporting evidence includes similarity to: 1 Protein, and 100% coverage of the annotated genomic feature by RNAseq alignments, including 6 samples with support for all annotated introns";
NC_043013.1	Gnomon	exon	1249583	1250057	.	-	.	gene_id "LOC115220933"; db_xref "GeneID:115220933"; gbkey "mRNA"; gene "LOC115220933"; ID ""; gene_name "LOC115220933"; transcript_id "XM_036510249.1"; product "CLIP-associating protein 1-B, transcript variant X14"; exon_number "2"; model_evidence "Supporting evidence includes similarity to: 1 Protein, and 100% coverage of the annotated genomic feature by RNAseq alignments, including 6 samples with support for all annotated introns";
NC_043013.1	Gnomon	exon	1250920	1251071	.	-	.	gene_id "LOC115220933"; db_xref "GeneID:115220933"; gbkey "mRNA"; gene "LOC115220933"; ID ""; gene_name "LOC115220933"; transcript_id "XM_036510249.1"; product "CLIP-associating protein 1-B, transcript variant X14"; exon_number "1"; model_evidence "Supporting evidence includes similarity to: 1 Protein, and 100% coverage of the annotated genomic feature by RNAseq alignments, including 6 samples with support for all annotated introns";
NC_043013.1	Gnomon	start_codon	1249757	1249759	.	-	0	gene_id "LOC115220933"; db_xref "GeneID:115220933"; gbkey "CDS"; gene "LOC115220933"; ID ""; gene_name "LOC115220933"; transcript_id "XM_036510249.1"; product "CLIP-associating protein 1-B isoform X14"; protein_id "XP_036366142.1"; exon_number "2";
NC_043013.1	Gnomon	stop_codon	1050987	1050989	.	-	0	gene_id "LOC115220933"; db_xref "GeneID:115220933"; gbkey "CDS"; gene "LOC115220933"; ID ""; gene_name "LOC115220933"; transcript_id "XM_036510249.1"; product "CLIP-associating protein 1-B isoform X14"; protein_id "XP_036366142.1"; exon_number "43";
NC_043013.1	Gnomon	transcript	1048441	1251071	.	-	.	gene_id "LOC115220933"; ID "XM_036510250.1"; gene_name "LOC115220933"; transcript_id "XM_036510250.1";
NC_043013.1	Gnomon	CDS	1050990	1051079	.	-	0	gene_id "LOC115220933"; db_xref "GeneID:115220933"; gbkey "CDS"; gene "LOC115220933"; ID ""; gene_name "LOC115220933"; transcript_id "XM_036510250.1"; product "CLIP-associating protein 1-B isoform X15"; protein_id "XP_036366143.1"; exon_number "43";
NC_043013.1	Gnomon	CDS	1051215	1051331	.	-	0	gene_id "LOC115220933"; db_xref "GeneID:115220933"; gbkey "CDS"; gene "LOC115220933"; ID ""; gene_name "LOC115220933"; transcript_id "XM_036510250.1"; product "CLIP-associating protein 1-B isoform X15"; protein_id "XP_036366143.1"; exon_number "42";
NC_043013.1	Gnomon	CDS	1051470	1051538	.	-	0	gene_id "LOC115220933"; db_xref "GeneID:115220933"; gbkey "CDS"; gene "LOC115220933"; ID ""; gene_name "LOC115220933"; transcript_id "XM_036510250.1"; product "CLIP-associating protein 1-B isoform X15"; protein_id "XP_036366143.1"; exon_number "41";
NC_043013.1	Gnomon	CDS	1053212	1053349	.	-	0	gene_id "LOC115220933"; db_xref "GeneID:115220933"; gbkey "CDS"; gene "LOC115220933"; ID ""; gene_name "LOC115220933"; transcript_id "XM_036510250.1"; product "CLIP-associating protein 1-B isoform X15"; protein_id "XP_036366143.1"; exon_number "40";
NC_043013.1	Gnomon	CDS	1054881	1055009	.	-	0	gene_id "LOC115220933"; db_xref "GeneID:115220933"; gbkey "CDS"; gene "LOC115220933"; ID ""; gene_name "LOC115220933"; transcript_id "XM_036510250.1"; product "CLIP-associating protein 1-B isoform X15"; protein_id "XP_036366143.1"; exon_number "39";
NC_043013.1	Gnomon	CDS	1055117	1055243	.	-	1	gene_id "LOC115220933"; db_xref "GeneID:115220933"; gbkey "CDS"; gene "LOC115220933"; ID ""; gene_name "LOC115220933"; transcript_id "XM_036510250.1"; product "CLIP-associating protein 1-B isoform X15"; protein_id "XP_036366143.1"; exon_number "38";
NC_043013.1	Gnomon	CDS	1056068	1056134	.	-	2	gene_id "LOC115220933"; db_xref "GeneID:115220933"; gbkey "CDS"; gene "LOC115220933"; ID ""; gene_name "LOC115220933"; transcript_id "XM_036510250.1"; product "CLIP-associating protein 1-B isoform X15"; protein_id "XP_036366143.1"; exon_number "37";
NC_043013.1	Gnomon	CDS	1061803	1061844	.	-	2	gene_id "LOC115220933"; db_xref "GeneID:115220933"; gbkey "CDS"; gene "LOC115220933"; ID ""; gene_name "LOC115220933"; transcript_id "XM_036510250.1"; product "CLIP-associating protein 1-B isoform X15"; protein_id "XP_036366143.1"; exon_number "36";
NC_043013.1	Gnomon	CDS	1063421	1063496	.	-	0	gene_id "LOC115220933"; db_xref "GeneID:115220933"; gbkey "CDS"; gene "LOC115220933"; ID ""; gene_name "LOC115220933"; transcript_id "XM_036510250.1"; product "CLIP-associating protein 1-B isoform X15"; protein_id "XP_036366143.1"; exon_number "35";
NC_043013.1	Gnomon	CDS	1064639	1064885	.	-	1	gene_id "LOC115220933"; db_xref "GeneID:115220933"; gbkey "CDS"; gene "LOC115220933"; ID ""; gene_name "LOC115220933"; transcript_id "XM_036510250.1"; product "CLIP-associating protein 1-B isoform X15"; protein_id "XP_036366143.1"; exon_number "34";
NC_043013.1	Gnomon	CDS	1065307	1065425	.	-	0	gene_id "LOC115220933"; db_xref "GeneID:115220933"; gbkey "CDS"; gene "LOC115220933"; ID ""; gene_name "LOC115220933"; transcript_id "XM_036510250.1"; product "CLIP-associating protein 1-B isoform X15"; protein_id "XP_036366143.1"; exon_number "33";
NC_043013.1	Gnomon	CDS	1066433	1066519	.	-	0	gene_id "LOC115220933"; db_xref "GeneID:115220933"; gbkey "CDS"; gene "LOC115220933"; ID ""; gene_name "LOC115220933"; transcript_id "XM_036510250.1"; product "CLIP-associating protein 1-B isoform X15"; protein_id "XP_036366143.1"; exon_number "32";
NC_043013.1	Gnomon	CDS	1067709	1067852	.	-	0	gene_id "LOC115220933"; db_xref "GeneID:115220933"; gbkey "CDS"; gene "LOC115220933"; ID ""; gene_name "LOC115220933"; transcript_id "XM_036510250.1"; product "CLIP-associating protein 1-B isoform X15"; protein_id "XP_036366143.1"; exon_number "31";
NC_043013.1	Gnomon	CDS	1072364	1072369	.	-	0	gene_id "LOC115220933"; db_xref "GeneID:115220933"; gbkey "CDS"; gene "LOC115220933"; ID ""; gene_name "LOC115220933"; transcript_id "XM_036510250.1"; product "CLIP-associating protein 1-B isoform X15"; protein_id "XP_036366143.1"; exon_number "30";
NC_043013.1	Gnomon	CDS	1076907	1076985	.	-	1	gene_id "LOC115220933"; db_xref "GeneID:115220933"; gbkey "CDS"; gene "LOC115220933"; ID ""; gene_name "LOC115220933"; transcript_id "XM_036510250.1"; product "CLIP-associating protein 1-B isoform X15"; protein_id "XP_036366143.1"; exon_number "29";
NC_043013.1	Gnomon	CDS	1078477	1078640	.	-	0	gene_id "LOC115220933"; db_xref "GeneID:115220933"; gbkey "CDS"; gene "LOC115220933"; ID ""; gene_name "LOC115220933"; transcript_id "XM_036510250.1"; product "CLIP-associating protein 1-B isoform X15"; protein_id "XP_036366143.1"; exon_number "28";
NC_043013.1	Gnomon	CDS	1080610	1080673	.	-	1	gene_id "LOC115220933"; db_xref "GeneID:115220933"; gbkey "CDS"; gene "LOC115220933"; ID ""; gene_name "LOC115220933"; transcript_id "XM_036510250.1"; product "CLIP-associating protein 1-B isoform X15"; protein_id "XP_036366143.1"; exon_number "27";
NC_043013.1	Gnomon	CDS	1082202	1082305	.	-	0	gene_id "LOC115220933"; db_xref "GeneID:115220933"; gbkey "CDS"; gene "LOC115220933"; ID ""; gene_name "LOC115220933"; transcript_id "XM_036510250.1"; product "CLIP-associating protein 1-B isoform X15"; protein_id "XP_036366143.1"; exon_number "26";
NC_043013.1	Gnomon	CDS	1084445	1084486	.	-	0	gene_id "LOC115220933"; db_xref "GeneID:115220933"; gbkey "CDS"; gene "LOC115220933"; ID ""; gene_name "LOC115220933"; transcript_id "XM_036510250.1"; product "CLIP-associating protein 1-B isoform X15"; protein_id "XP_036366143.1"; exon_number "25";
NC_043013.1	Gnomon	CDS	1086748	1086876	.	-	0	gene_id "LOC115220933"; db_xref "GeneID:115220933"; gbkey "CDS"; gene "LOC115220933"; ID ""; gene_name "LOC115220933"; transcript_id "XM_036510250.1"; product "CLIP-associating protein 1-B isoform X15"; protein_id "XP_036366143.1"; exon_number "24";
NC_043013.1	Gnomon	CDS	1090407	1090436	.	-	0	gene_id "LOC115220933"; db_xref "GeneID:115220933"; gbkey "CDS"; gene "LOC115220933"; ID ""; gene_name "LOC115220933"; transcript_id "XM_036510250.1"; product "CLIP-associating protein 1-B isoform X15"; protein_id "XP_036366143.1"; exon_number "23";
NC_043013.1	Gnomon	CDS	1093875	1093942	.	-	2	gene_id "LOC115220933"; db_xref "GeneID:115220933"; gbkey "CDS"; gene "LOC115220933"; ID ""; gene_name "LOC115220933"; transcript_id "XM_036510250.1"; product "CLIP-associating protein 1-B isoform X15"; protein_id "XP_036366143.1"; exon_number "22";
NC_043013.1	Gnomon	CDS	1094341	1094388	.	-	2	gene_id "LOC115220933"; db_xref "GeneID:115220933"; gbkey "CDS"; gene "LOC115220933"; ID ""; gene_name "LOC115220933"; transcript_id "XM_036510250.1"; product "CLIP-associating protein 1-B isoform X15"; protein_id "XP_036366143.1"; exon_number "21";
NC_043013.1	Gnomon	CDS	1094641	1094805	.	-	2	gene_id "LOC115220933"; db_xref "GeneID:115220933"; gbkey "CDS"; gene "LOC115220933"; ID ""; gene_name "LOC115220933"; transcript_id "XM_036510250.1"; product "CLIP-associating protein 1-B isoform X15"; protein_id "XP_036366143.1"; exon_number "20";
NC_043013.1	Gnomon	CDS	1101086	1101115	.	-	2	gene_id "LOC115220933"; db_xref "GeneID:115220933"; gbkey "CDS"; gene "LOC115220933"; ID ""; gene_name "LOC115220933"; transcript_id "XM_036510250.1"; product "CLIP-associating protein 1-B isoform X15"; protein_id "XP_036366143.1"; exon_number "19";
NC_043013.1	Gnomon	CDS	1108499	1108554	.	-	1	gene_id "LOC115220933"; db_xref "GeneID:115220933"; gbkey "CDS"; gene "LOC115220933"; ID ""; gene_name "LOC115220933"; transcript_id "XM_036510250.1"; product "CLIP-associating protein 1-B isoform X15"; protein_id "XP_036366143.1"; exon_number "18";
NC_043013.1	Gnomon	CDS	1111347	1111550	.	-	1	gene_id "LOC115220933"; db_xref "GeneID:115220933"; gbkey "CDS"; gene "LOC115220933"; ID ""; gene_name "LOC115220933"; transcript_id "XM_036510250.1"; product "CLIP-associating protein 1-B isoform X15"; protein_id "XP_036366143.1"; exon_number "17";
NC_043013.1	Gnomon	CDS	1112337	1112474	.	-	1	gene_id "LOC115220933"; db_xref "GeneID:115220933"; gbkey "CDS"; gene "LOC115220933"; ID ""; gene_name "LOC115220933"; transcript_id "XM_036510250.1"; product "CLIP-associating protein 1-B isoform X15"; protein_id "XP_036366143.1"; exon_number "16";
NC_043013.1	Gnomon	CDS	1112585	1112655	.	-	0	gene_id "LOC115220933"; db_xref "GeneID:115220933"; gbkey "CDS"; gene "LOC115220933"; ID ""; gene_name "LOC115220933"; transcript_id "XM_036510250.1"; product "CLIP-associating protein 1-B isoform X15"; protein_id "XP_036366143.1"; exon_number "15";
NC_043013.1	Gnomon	CDS	1113812	1113947	.	-	1	gene_id "LOC115220933"; db_xref "GeneID:115220933"; gbkey "CDS"; gene "LOC115220933"; ID ""; gene_name "LOC115220933"; transcript_id "XM_036510250.1"; product "CLIP-associating protein 1-B isoform X15"; protein_id "XP_036366143.1"; exon_number "14";
NC_043013.1	Gnomon	CDS	1114167	1114312	.	-	0	gene_id "LOC115220933"; db_xref "GeneID:115220933"; gbkey "CDS"; gene "LOC115220933"; ID ""; gene_name "LOC115220933"; transcript_id "XM_036510250.1"; product "CLIP-associating protein 1-B isoform X15"; protein_id "XP_036366143.1"; exon_number "13";
NC_043013.1	Gnomon	CDS	1114963	1115055	.	-	0	gene_id "LOC115220933"; db_xref "GeneID:115220933"; gbkey "CDS"; gene "LOC115220933"; ID ""; gene_name "LOC115220933"; transcript_id "XM_036510250.1"; product "CLIP-associating protein 1-B isoform X15"; protein_id "XP_036366143.1"; exon_number "12";
NC_043013.1	Gnomon	CDS	1116896	1116972	.	-	2	gene_id "LOC115220933"; db_xref "GeneID:115220933"; gbkey "CDS"; gene "LOC115220933"; ID ""; gene_name "LOC115220933"; transcript_id "XM_036510250.1"; product "CLIP-associating protein 1-B isoform X15"; protein_id "XP_036366143.1"; exon_number "11";
NC_043013.1	Gnomon	CDS	1132290	1132424	.	-	2	gene_id "LOC115220933"; db_xref "GeneID:115220933"; gbkey "CDS"; gene "LOC115220933"; ID ""; gene_name "LOC115220933"; transcript_id "XM_036510250.1"; product "CLIP-associating protein 1-B isoform X15"; protein_id "XP_036366143.1"; exon_number "10";
NC_043013.1	Gnomon	CDS	1164802	1164872	.	-	1	gene_id "LOC115220933"; db_xref "GeneID:115220933"; gbkey "CDS"; gene "LOC115220933"; ID ""; gene_name "LOC115220933"; transcript_id "XM_036510250.1"; product "CLIP-associating protein 1-B isoform X15"; protein_id "XP_036366143.1"; exon_number "9";
NC_043013.1	Gnomon	CDS	1182531	1182628	.	-	0	gene_id "LOC115220933"; db_xref "GeneID:115220933"; gbkey "CDS"; gene "LOC115220933"; ID ""; gene_name "LOC115220933"; transcript_id "XM_036510250.1"; product "CLIP-associating protein 1-B isoform X15"; protein_id "XP_036366143.1"; exon_number "8";
NC_043013.1	Gnomon	CDS	1184751	1184826	.	-	1	gene_id "LOC115220933"; db_xref "GeneID:115220933"; gbkey "CDS"; gene "LOC115220933"; ID ""; gene_name "LOC115220933"; transcript_id "XM_036510250.1"; product "CLIP-associating protein 1-B isoform X15"; protein_id "XP_036366143.1"; exon_number "7";
NC_043013.1	Gnomon	CDS	1185933	1186024	.	-	0	gene_id "LOC115220933"; db_xref "GeneID:115220933"; gbkey "CDS"; gene "LOC115220933"; ID ""; gene_name "LOC115220933"; transcript_id "XM_036510250.1"; product "CLIP-associating protein 1-B isoform X15"; protein_id "XP_036366143.1"; exon_number "6";
NC_043013.1	Gnomon	CDS	1190364	1190423	.	-	0	gene_id "LOC115220933"; db_xref "GeneID:115220933"; gbkey "CDS"; gene "LOC115220933"; ID ""; gene_name "LOC115220933"; transcript_id "XM_036510250.1"; product "CLIP-associating protein 1-B isoform X15"; protein_id "XP_036366143.1"; exon_number "5";
NC_043013.1	Gnomon	CDS	1192857	1192900	.	-	2	gene_id "LOC115220933"; db_xref "GeneID:115220933"; gbkey "CDS"; gene "LOC115220933"; ID ""; gene_name "LOC115220933"; transcript_id "XM_036510250.1"; product "CLIP-associating protein 1-B isoform X15"; protein_id "XP_036366143.1"; exon_number "4";
NC_043013.1	Gnomon	CDS	1199275	1199353	.	-	0	gene_id "LOC115220933"; db_xref "GeneID:115220933"; gbkey "CDS"; gene "LOC115220933"; ID ""; gene_name "LOC115220933"; transcript_id "XM_036510250.1"; product "CLIP-associating protein 1-B isoform X15"; protein_id "XP_036366143.1"; exon_number "3";
NC_043013.1	Gnomon	CDS	1249583	1249759	.	-	0	gene_id "LOC115220933"; db_xref "GeneID:115220933"; gbkey "CDS"; gene "LOC115220933"; ID ""; gene_name "LOC115220933"; transcript_id "XM_036510250.1"; product "CLIP-associating protein 1-B isoform X15"; protein_id "XP_036366143.1"; exon_number "2";
NC_043013.1	Gnomon	exon	1048441	1051079	.	-	.	gene_id "LOC115220933"; db_xref "GeneID:115220933"; gbkey "mRNA"; gene "LOC115220933"; ID ""; gene_name "LOC115220933"; transcript_id "XM_036510250.1"; product "CLIP-associating protein 1-B, transcript variant X15"; exon_number "43"; model_evidence "Supporting evidence includes similarity to: 1 Protein, and 100% coverage of the annotated genomic feature by RNAseq alignments, including 5 samples with support for all annotated introns";
NC_043013.1	Gnomon	exon	1051215	1051331	.	-	.	gene_id "LOC115220933"; db_xref "GeneID:115220933"; gbkey "mRNA"; gene "LOC115220933"; ID ""; gene_name "LOC115220933"; transcript_id "XM_036510250.1"; product "CLIP-associating protein 1-B, transcript variant X15"; exon_number "42"; model_evidence "Supporting evidence includes similarity to: 1 Protein, and 100% coverage of the annotated genomic feature by RNAseq alignments, including 5 samples with support for all annotated introns";
NC_043013.1	Gnomon	exon	1051470	1051538	.	-	.	gene_id "LOC115220933"; db_xref "GeneID:115220933"; gbkey "mRNA"; gene "LOC115220933"; ID ""; gene_name "LOC115220933"; transcript_id "XM_036510250.1"; product "CLIP-associating protein 1-B, transcript variant X15"; exon_number "41"; model_evidence "Supporting evidence includes similarity to: 1 Protein, and 100% coverage of the annotated genomic feature by RNAseq alignments, including 5 samples with support for all annotated introns";
NC_043013.1	Gnomon	exon	1053212	1053349	.	-	.	gene_id "LOC115220933"; db_xref "GeneID:115220933"; gbkey "mRNA"; gene "LOC115220933"; ID ""; gene_name "LOC115220933"; transcript_id "XM_036510250.1"; product "CLIP-associating protein 1-B, transcript variant X15"; exon_number "40"; model_evidence "Supporting evidence includes similarity to: 1 Protein, and 100% coverage of the annotated genomic feature by RNAseq alignments, including 5 samples with support for all annotated introns";
NC_043013.1	Gnomon	exon	1054881	1055009	.	-	.	gene_id "LOC115220933"; db_xref "GeneID:115220933"; gbkey "mRNA"; gene "LOC115220933"; ID ""; gene_name "LOC115220933"; transcript_id "XM_036510250.1"; product "CLIP-associating protein 1-B, transcript variant X15"; exon_number "39"; model_evidence "Supporting evidence includes similarity to: 1 Protein, and 100% coverage of the annotated genomic feature by RNAseq alignments, including 5 samples with support for all annotated introns";
NC_043013.1	Gnomon	exon	1055117	1055243	.	-	.	gene_id "LOC115220933"; db_xref "GeneID:115220933"; gbkey "mRNA"; gene "LOC115220933"; ID ""; gene_name "LOC115220933"; transcript_id "XM_036510250.1"; product "CLIP-associating protein 1-B, transcript variant X15"; exon_number "38"; model_evidence "Supporting evidence includes similarity to: 1 Protein, and 100% coverage of the annotated genomic feature by RNAseq alignments, including 5 samples with support for all annotated introns";
NC_043013.1	Gnomon	exon	1056068	1056134	.	-	.	gene_id "LOC115220933"; db_xref "GeneID:115220933"; gbkey "mRNA"; gene "LOC115220933"; ID ""; gene_name "LOC115220933"; transcript_id "XM_036510250.1"; product "CLIP-associating protein 1-B, transcript variant X15"; exon_number "37"; model_evidence "Supporting evidence includes similarity to: 1 Protein, and 100% coverage of the annotated genomic feature by RNAseq alignments, including 5 samples with support for all annotated introns";
NC_043013.1	Gnomon	exon	1061803	1061844	.	-	.	gene_id "LOC115220933"; db_xref "GeneID:115220933"; gbkey "mRNA"; gene "LOC115220933"; ID ""; gene_name "LOC115220933"; transcript_id "XM_036510250.1"; product "CLIP-associating protein 1-B, transcript variant X15"; exon_number "36"; model_evidence "Supporting evidence includes similarity to: 1 Protein, and 100% coverage of the annotated genomic feature by RNAseq alignments, including 5 samples with support for all annotated introns";
NC_043013.1	Gnomon	exon	1063421	1063496	.	-	.	gene_id "LOC115220933"; db_xref "GeneID:115220933"; gbkey "mRNA"; gene "LOC115220933"; ID ""; gene_name "LOC115220933"; transcript_id "XM_036510250.1"; product "CLIP-associating protein 1-B, transcript variant X15"; exon_number "35"; model_evidence "Supporting evidence includes similarity to: 1 Protein, and 100% coverage of the annotated genomic feature by RNAseq alignments, including 5 samples with support for all annotated introns";
NC_043013.1	Gnomon	exon	1064639	1064885	.	-	.	gene_id "LOC115220933"; db_xref "GeneID:115220933"; gbkey "mRNA"; gene "LOC115220933"; ID ""; gene_name "LOC115220933"; transcript_id "XM_036510250.1"; product "CLIP-associating protein 1-B, transcript variant X15"; exon_number "34"; model_evidence "Supporting evidence includes similarity to: 1 Protein, and 100% coverage of the annotated genomic feature by RNAseq alignments, including 5 samples with support for all annotated introns";
NC_043013.1	Gnomon	exon	1065307	1065425	.	-	.	gene_id "LOC115220933"; db_xref "GeneID:115220933"; gbkey "mRNA"; gene "LOC115220933"; ID ""; gene_name "LOC115220933"; transcript_id "XM_036510250.1"; product "CLIP-associating protein 1-B, transcript variant X15"; exon_number "33"; model_evidence "Supporting evidence includes similarity to: 1 Protein, and 100% coverage of the annotated genomic feature by RNAseq alignments, including 5 samples with support for all annotated introns";
NC_043013.1	Gnomon	exon	1066433	1066519	.	-	.	gene_id "LOC115220933"; db_xref "GeneID:115220933"; gbkey "mRNA"; gene "LOC115220933"; ID ""; gene_name "LOC115220933"; transcript_id "XM_036510250.1"; product "CLIP-associating protein 1-B, transcript variant X15"; exon_number "32"; model_evidence "Supporting evidence includes similarity to: 1 Protein, and 100% coverage of the annotated genomic feature by RNAseq alignments, including 5 samples with support for all annotated introns";
NC_043013.1	Gnomon	exon	1067709	1067852	.	-	.	gene_id "LOC115220933"; db_xref "GeneID:115220933"; gbkey "mRNA"; gene "LOC115220933"; ID ""; gene_name "LOC115220933"; transcript_id "XM_036510250.1"; product "CLIP-associating protein 1-B, transcript variant X15"; exon_number "31"; model_evidence "Supporting evidence includes similarity to: 1 Protein, and 100% coverage of the annotated genomic feature by RNAseq alignments, including 5 samples with support for all annotated introns";
NC_043013.1	Gnomon	exon	1072364	1072369	.	-	.	gene_id "LOC115220933"; db_xref "GeneID:115220933"; gbkey "mRNA"; gene "LOC115220933"; ID ""; gene_name "LOC115220933"; transcript_id "XM_036510250.1"; product "CLIP-associating protein 1-B, transcript variant X15"; exon_number "30"; model_evidence "Supporting evidence includes similarity to: 1 Protein, and 100% coverage of the annotated genomic feature by RNAseq alignments, including 5 samples with support for all annotated introns";
NC_043013.1	Gnomon	exon	1076907	1076985	.	-	.	gene_id "LOC115220933"; db_xref "GeneID:115220933"; gbkey "mRNA"; gene "LOC115220933"; ID ""; gene_name "LOC115220933"; transcript_id "XM_036510250.1"; product "CLIP-associating protein 1-B, transcript variant X15"; exon_number "29"; model_evidence "Supporting evidence includes similarity to: 1 Protein, and 100% coverage of the annotated genomic feature by RNAseq alignments, including 5 samples with support for all annotated introns";
NC_043013.1	Gnomon	exon	1078477	1078640	.	-	.	gene_id "LOC115220933"; db_xref "GeneID:115220933"; gbkey "mRNA"; gene "LOC115220933"; ID ""; gene_name "LOC115220933"; transcript_id "XM_036510250.1"; product "CLIP-associating protein 1-B, transcript variant X15"; exon_number "28"; model_evidence "Supporting evidence includes similarity to: 1 Protein, and 100% coverage of the annotated genomic feature by RNAseq alignments, including 5 samples with support for all annotated introns";
NC_043013.1	Gnomon	exon	1080610	1080673	.	-	.	gene_id "LOC115220933"; db_xref "GeneID:115220933"; gbkey "mRNA"; gene "LOC115220933"; ID ""; gene_name "LOC115220933"; transcript_id "XM_036510250.1"; product "CLIP-associating protein 1-B, transcript variant X15"; exon_number "27"; model_evidence "Supporting evidence includes similarity to: 1 Protein, and 100% coverage of the annotated genomic feature by RNAseq alignments, including 5 samples with support for all annotated introns";
NC_043013.1	Gnomon	exon	1082202	1082305	.	-	.	gene_id "LOC115220933"; db_xref "GeneID:115220933"; gbkey "mRNA"; gene "LOC115220933"; ID ""; gene_name "LOC115220933"; transcript_id "XM_036510250.1"; product "CLIP-associating protein 1-B, transcript variant X15"; exon_number "26"; model_evidence "Supporting evidence includes similarity to: 1 Protein, and 100% coverage of the annotated genomic feature by RNAseq alignments, including 5 samples with support for all annotated introns";
NC_043013.1	Gnomon	exon	1084445	1084486	.	-	.	gene_id "LOC115220933"; db_xref "GeneID:115220933"; gbkey "mRNA"; gene "LOC115220933"; ID ""; gene_name "LOC115220933"; transcript_id "XM_036510250.1"; product "CLIP-associating protein 1-B, transcript variant X15"; exon_number "25"; model_evidence "Supporting evidence includes similarity to: 1 Protein, and 100% coverage of the annotated genomic feature by RNAseq alignments, including 5 samples with support for all annotated introns";
NC_043013.1	Gnomon	exon	1086748	1086876	.	-	.	gene_id "LOC115220933"; db_xref "GeneID:115220933"; gbkey "mRNA"; gene "LOC115220933"; ID ""; gene_name "LOC115220933"; transcript_id "XM_036510250.1"; product "CLIP-associating protein 1-B, transcript variant X15"; exon_number "24"; model_evidence "Supporting evidence includes similarity to: 1 Protein, and 100% coverage of the annotated genomic feature by RNAseq alignments, including 5 samples with support for all annotated introns";
NC_043013.1	Gnomon	exon	1090407	1090436	.	-	.	gene_id "LOC115220933"; db_xref "GeneID:115220933"; gbkey "mRNA"; gene "LOC115220933"; ID ""; gene_name "LOC115220933"; transcript_id "XM_036510250.1"; product "CLIP-associating protein 1-B, transcript variant X15"; exon_number "23"; model_evidence "Supporting evidence includes similarity to: 1 Protein, and 100% coverage of the annotated genomic feature by RNAseq alignments, including 5 samples with support for all annotated introns";
NC_043013.1	Gnomon	exon	1093875	1093942	.	-	.	gene_id "LOC115220933"; db_xref "GeneID:115220933"; gbkey "mRNA"; gene "LOC115220933"; ID ""; gene_name "LOC115220933"; transcript_id "XM_036510250.1"; product "CLIP-associating protein 1-B, transcript variant X15"; exon_number "22"; model_evidence "Supporting evidence includes similarity to: 1 Protein, and 100% coverage of the annotated genomic feature by RNAseq alignments, including 5 samples with support for all annotated introns";
NC_043013.1	Gnomon	exon	1094341	1094388	.	-	.	gene_id "LOC115220933"; db_xref "GeneID:115220933"; gbkey "mRNA"; gene "LOC115220933"; ID ""; gene_name "LOC115220933"; transcript_id "XM_036510250.1"; product "CLIP-associating protein 1-B, transcript variant X15"; exon_number "21"; model_evidence "Supporting evidence includes similarity to: 1 Protein, and 100% coverage of the annotated genomic feature by RNAseq alignments, including 5 samples with support for all annotated introns";
NC_043013.1	Gnomon	exon	1094641	1094805	.	-	.	gene_id "LOC115220933"; db_xref "GeneID:115220933"; gbkey "mRNA"; gene "LOC115220933"; ID ""; gene_name "LOC115220933"; transcript_id "XM_036510250.1"; product "CLIP-associating protein 1-B, transcript variant X15"; exon_number "20"; model_evidence "Supporting evidence includes similarity to: 1 Protein, and 100% coverage of the annotated genomic feature by RNAseq alignments, including 5 samples with support for all annotated introns";
NC_043013.1	Gnomon	exon	1101086	1101115	.	-	.	gene_id "LOC115220933"; db_xref "GeneID:115220933"; gbkey "mRNA"; gene "LOC115220933"; ID ""; gene_name "LOC115220933"; transcript_id "XM_036510250.1"; product "CLIP-associating protein 1-B, transcript variant X15"; exon_number "19"; model_evidence "Supporting evidence includes similarity to: 1 Protein, and 100% coverage of the annotated genomic feature by RNAseq alignments, including 5 samples with support for all annotated introns";
NC_043013.1	Gnomon	exon	1108499	1108554	.	-	.	gene_id "LOC115220933"; db_xref "GeneID:115220933"; gbkey "mRNA"; gene "LOC115220933"; ID ""; gene_name "LOC115220933"; transcript_id "XM_036510250.1"; product "CLIP-associating protein 1-B, transcript variant X15"; exon_number "18"; model_evidence "Supporting evidence includes similarity to: 1 Protein, and 100% coverage of the annotated genomic feature by RNAseq alignments, including 5 samples with support for all annotated introns";
NC_043013.1	Gnomon	exon	1111347	1111550	.	-	.	gene_id "LOC115220933"; db_xref "GeneID:115220933"; gbkey "mRNA"; gene "LOC115220933"; ID ""; gene_name "LOC115220933"; transcript_id "XM_036510250.1"; product "CLIP-associating protein 1-B, transcript variant X15"; exon_number "17"; model_evidence "Supporting evidence includes similarity to: 1 Protein, and 100% coverage of the annotated genomic feature by RNAseq alignments, including 5 samples with support for all annotated introns";
NC_043013.1	Gnomon	exon	1112337	1112474	.	-	.	gene_id "LOC115220933"; db_xref "GeneID:115220933"; gbkey "mRNA"; gene "LOC115220933"; ID ""; gene_name "LOC115220933"; transcript_id "XM_036510250.1"; product "CLIP-associating protein 1-B, transcript variant X15"; exon_number "16"; model_evidence "Supporting evidence includes similarity to: 1 Protein, and 100% coverage of the annotated genomic feature by RNAseq alignments, including 5 samples with support for all annotated introns";
NC_043013.1	Gnomon	exon	1112585	1112655	.	-	.	gene_id "LOC115220933"; db_xref "GeneID:115220933"; gbkey "mRNA"; gene "LOC115220933"; ID ""; gene_name "LOC115220933"; transcript_id "XM_036510250.1"; product "CLIP-associating protein 1-B, transcript variant X15"; exon_number "15"; model_evidence "Supporting evidence includes similarity to: 1 Protein, and 100% coverage of the annotated genomic feature by RNAseq alignments, including 5 samples with support for all annotated introns";
NC_043013.1	Gnomon	exon	1113812	1113947	.	-	.	gene_id "LOC115220933"; db_xref "GeneID:115220933"; gbkey "mRNA"; gene "LOC115220933"; ID ""; gene_name "LOC115220933"; transcript_id "XM_036510250.1"; product "CLIP-associating protein 1-B, transcript variant X15"; exon_number "14"; model_evidence "Supporting evidence includes similarity to: 1 Protein, and 100% coverage of the annotated genomic feature by RNAseq alignments, including 5 samples with support for all annotated introns";
NC_043013.1	Gnomon	exon	1114167	1114312	.	-	.	gene_id "LOC115220933"; db_xref "GeneID:115220933"; gbkey "mRNA"; gene "LOC115220933"; ID ""; gene_name "LOC115220933"; transcript_id "XM_036510250.1"; product "CLIP-associating protein 1-B, transcript variant X15"; exon_number "13"; model_evidence "Supporting evidence includes similarity to: 1 Protein, and 100% coverage of the annotated genomic feature by RNAseq alignments, including 5 samples with support for all annotated introns";
NC_043013.1	Gnomon	exon	1114963	1115055	.	-	.	gene_id "LOC115220933"; db_xref "GeneID:115220933"; gbkey "mRNA"; gene "LOC115220933"; ID ""; gene_name "LOC115220933"; transcript_id "XM_036510250.1"; product "CLIP-associating protein 1-B, transcript variant X15"; exon_number "12"; model_evidence "Supporting evidence includes similarity to: 1 Protein, and 100% coverage of the annotated genomic feature by RNAseq alignments, including 5 samples with support for all annotated introns";
NC_043013.1	Gnomon	exon	1116896	1116972	.	-	.	gene_id "LOC115220933"; db_xref "GeneID:115220933"; gbkey "mRNA"; gene "LOC115220933"; ID ""; gene_name "LOC115220933"; transcript_id "XM_036510250.1"; product "CLIP-associating protein 1-B, transcript variant X15"; exon_number "11"; model_evidence "Supporting evidence includes similarity to: 1 Protein, and 100% coverage of the annotated genomic feature by RNAseq alignments, including 5 samples with support for all annotated introns";
NC_043013.1	Gnomon	exon	1132290	1132424	.	-	.	gene_id "LOC115220933"; db_xref "GeneID:115220933"; gbkey "mRNA"; gene "LOC115220933"; ID ""; gene_name "LOC115220933"; transcript_id "XM_036510250.1"; product "CLIP-associating protein 1-B, transcript variant X15"; exon_number "10"; model_evidence "Supporting evidence includes similarity to: 1 Protein, and 100% coverage of the annotated genomic feature by RNAseq alignments, including 5 samples with support for all annotated introns";
NC_043013.1	Gnomon	exon	1164802	1164872	.	-	.	gene_id "LOC115220933"; db_xref "GeneID:115220933"; gbkey "mRNA"; gene "LOC115220933"; ID ""; gene_name "LOC115220933"; transcript_id "XM_036510250.1"; product "CLIP-associating protein 1-B, transcript variant X15"; exon_number "9"; model_evidence "Supporting evidence includes similarity to: 1 Protein, and 100% coverage of the annotated genomic feature by RNAseq alignments, including 5 samples with support for all annotated introns";
NC_043013.1	Gnomon	exon	1182531	1182628	.	-	.	gene_id "LOC115220933"; db_xref "GeneID:115220933"; gbkey "mRNA"; gene "LOC115220933"; ID ""; gene_name "LOC115220933"; transcript_id "XM_036510250.1"; product "CLIP-associating protein 1-B, transcript variant X15"; exon_number "8"; model_evidence "Supporting evidence includes similarity to: 1 Protein, and 100% coverage of the annotated genomic feature by RNAseq alignments, including 5 samples with support for all annotated introns";
NC_043013.1	Gnomon	exon	1184751	1184826	.	-	.	gene_id "LOC115220933"; db_xref "GeneID:115220933"; gbkey "mRNA"; gene "LOC115220933"; ID ""; gene_name "LOC115220933"; transcript_id "XM_036510250.1"; product "CLIP-associating protein 1-B, transcript variant X15"; exon_number "7"; model_evidence "Supporting evidence includes similarity to: 1 Protein, and 100% coverage of the annotated genomic feature by RNAseq alignments, including 5 samples with support for all annotated introns";
NC_043013.1	Gnomon	exon	1185933	1186024	.	-	.	gene_id "LOC115220933"; db_xref "GeneID:115220933"; gbkey "mRNA"; gene "LOC115220933"; ID ""; gene_name "LOC115220933"; transcript_id "XM_036510250.1"; product "CLIP-associating protein 1-B, transcript variant X15"; exon_number "6"; model_evidence "Supporting evidence includes similarity to: 1 Protein, and 100% coverage of the annotated genomic feature by RNAseq alignments, including 5 samples with support for all annotated introns";
NC_043013.1	Gnomon	exon	1190364	1190423	.	-	.	gene_id "LOC115220933"; db_xref "GeneID:115220933"; gbkey "mRNA"; gene "LOC115220933"; ID ""; gene_name "LOC115220933"; transcript_id "XM_036510250.1"; product "CLIP-associating protein 1-B, transcript variant X15"; exon_number "5"; model_evidence "Supporting evidence includes similarity to: 1 Protein, and 100% coverage of the annotated genomic feature by RNAseq alignments, including 5 samples with support for all annotated introns";
NC_043013.1	Gnomon	exon	1192857	1192900	.	-	.	gene_id "LOC115220933"; db_xref "GeneID:115220933"; gbkey "mRNA"; gene "LOC115220933"; ID ""; gene_name "LOC115220933"; transcript_id "XM_036510250.1"; product "CLIP-associating protein 1-B, transcript variant X15"; exon_number "4"; model_evidence "Supporting evidence includes similarity to: 1 Protein, and 100% coverage of the annotated genomic feature by RNAseq alignments, including 5 samples with support for all annotated introns";
NC_043013.1	Gnomon	exon	1199275	1199353	.	-	.	gene_id "LOC115220933"; db_xref "GeneID:115220933"; gbkey "mRNA"; gene "LOC115220933"; ID ""; gene_name "LOC115220933"; transcript_id "XM_036510250.1"; product "CLIP-associating protein 1-B, transcript variant X15"; exon_number "3"; model_evidence "Supporting evidence includes similarity to: 1 Protein, and 100% coverage of the annotated genomic feature by RNAseq alignments, including 5 samples with support for all annotated introns";
NC_043013.1	Gnomon	exon	1249583	1250057	.	-	.	gene_id "LOC115220933"; db_xref "GeneID:115220933"; gbkey "mRNA"; gene "LOC115220933"; ID ""; gene_name "LOC115220933"; transcript_id "XM_036510250.1"; product "CLIP-associating protein 1-B, transcript variant X15"; exon_number "2"; model_evidence "Supporting evidence includes similarity to: 1 Protein, and 100% coverage of the annotated genomic feature by RNAseq alignments, including 5 samples with support for all annotated introns";
NC_043013.1	Gnomon	exon	1250920	1251071	.	-	.	gene_id "LOC115220933"; db_xref "GeneID:115220933"; gbkey "mRNA"; gene "LOC115220933"; ID ""; gene_name "LOC115220933"; transcript_id "XM_036510250.1"; product "CLIP-associating protein 1-B, transcript variant X15"; exon_number "1"; model_evidence "Supporting evidence includes similarity to: 1 Protein, and 100% coverage of the annotated genomic feature by RNAseq alignments, including 5 samples with support for all annotated introns";
NC_043013.1	Gnomon	start_codon	1249757	1249759	.	-	0	gene_id "LOC115220933"; db_xref "GeneID:115220933"; gbkey "CDS"; gene "LOC115220933"; ID ""; gene_name "LOC115220933"; transcript_id "XM_036510250.1"; product "CLIP-associating protein 1-B isoform X15"; protein_id "XP_036366143.1"; exon_number "2";
NC_043013.1	Gnomon	stop_codon	1050987	1050989	.	-	0	gene_id "LOC115220933"; db_xref "GeneID:115220933"; gbkey "CDS"; gene "LOC115220933"; ID ""; gene_name "LOC115220933"; transcript_id "XM_036510250.1"; product "CLIP-associating protein 1-B isoform X15"; protein_id "XP_036366143.1"; exon_number "43";
NC_043013.1	Gnomon	transcript	1048441	1251071	.	-	.	gene_id "LOC115220933"; ID "XM_036510251.1"; gene_name "LOC115220933"; transcript_id "XM_036510251.1";
NC_043013.1	Gnomon	CDS	1050990	1051079	.	-	0	gene_id "LOC115220933"; db_xref "GeneID:115220933"; gbkey "CDS"; gene "LOC115220933"; ID ""; gene_name "LOC115220933"; transcript_id "XM_036510251.1"; product "CLIP-associating protein 1-B isoform X16"; protein_id "XP_036366144.1"; exon_number "42";
NC_043013.1	Gnomon	CDS	1051215	1051331	.	-	0	gene_id "LOC115220933"; db_xref "GeneID:115220933"; gbkey "CDS"; gene "LOC115220933"; ID ""; gene_name "LOC115220933"; transcript_id "XM_036510251.1"; product "CLIP-associating protein 1-B isoform X16"; protein_id "XP_036366144.1"; exon_number "41";
NC_043013.1	Gnomon	CDS	1051470	1051538	.	-	0	gene_id "LOC115220933"; db_xref "GeneID:115220933"; gbkey "CDS"; gene "LOC115220933"; ID ""; gene_name "LOC115220933"; transcript_id "XM_036510251.1"; product "CLIP-associating protein 1-B isoform X16"; protein_id "XP_036366144.1"; exon_number "40";
NC_043013.1	Gnomon	CDS	1053212	1053349	.	-	0	gene_id "LOC115220933"; db_xref "GeneID:115220933"; gbkey "CDS"; gene "LOC115220933"; ID ""; gene_name "LOC115220933"; transcript_id "XM_036510251.1"; product "CLIP-associating protein 1-B isoform X16"; protein_id "XP_036366144.1"; exon_number "39";
NC_043013.1	Gnomon	CDS	1054881	1055009	.	-	0	gene_id "LOC115220933"; db_xref "GeneID:115220933"; gbkey "CDS"; gene "LOC115220933"; ID ""; gene_name "LOC115220933"; transcript_id "XM_036510251.1"; product "CLIP-associating protein 1-B isoform X16"; protein_id "XP_036366144.1"; exon_number "38";
NC_043013.1	Gnomon	CDS	1055117	1055243	.	-	1	gene_id "LOC115220933"; db_xref "GeneID:115220933"; gbkey "CDS"; gene "LOC115220933"; ID ""; gene_name "LOC115220933"; transcript_id "XM_036510251.1"; product "CLIP-associating protein 1-B isoform X16"; protein_id "XP_036366144.1"; exon_number "37";
NC_043013.1	Gnomon	CDS	1056068	1056134	.	-	2	gene_id "LOC115220933"; db_xref "GeneID:115220933"; gbkey "CDS"; gene "LOC115220933"; ID ""; gene_name "LOC115220933"; transcript_id "XM_036510251.1"; product "CLIP-associating protein 1-B isoform X16"; protein_id "XP_036366144.1"; exon_number "36";
NC_043013.1	Gnomon	CDS	1061803	1061844	.	-	2	gene_id "LOC115220933"; db_xref "GeneID:115220933"; gbkey "CDS"; gene "LOC115220933"; ID ""; gene_name "LOC115220933"; transcript_id "XM_036510251.1"; product "CLIP-associating protein 1-B isoform X16"; protein_id "XP_036366144.1"; exon_number "35";
NC_043013.1	Gnomon	CDS	1063421	1063496	.	-	0	gene_id "LOC115220933"; db_xref "GeneID:115220933"; gbkey "CDS"; gene "LOC115220933"; ID ""; gene_name "LOC115220933"; transcript_id "XM_036510251.1"; product "CLIP-associating protein 1-B isoform X16"; protein_id "XP_036366144.1"; exon_number "34";
NC_043013.1	Gnomon	CDS	1064639	1064885	.	-	1	gene_id "LOC115220933"; db_xref "GeneID:115220933"; gbkey "CDS"; gene "LOC115220933"; ID ""; gene_name "LOC115220933"; transcript_id "XM_036510251.1"; product "CLIP-associating protein 1-B isoform X16"; protein_id "XP_036366144.1"; exon_number "33";
NC_043013.1	Gnomon	CDS	1065307	1065425	.	-	0	gene_id "LOC115220933"; db_xref "GeneID:115220933"; gbkey "CDS"; gene "LOC115220933"; ID ""; gene_name "LOC115220933"; transcript_id "XM_036510251.1"; product "CLIP-associating protein 1-B isoform X16"; protein_id "XP_036366144.1"; exon_number "32";
NC_043013.1	Gnomon	CDS	1066433	1066519	.	-	0	gene_id "LOC115220933"; db_xref "GeneID:115220933"; gbkey "CDS"; gene "LOC115220933"; ID ""; gene_name "LOC115220933"; transcript_id "XM_036510251.1"; product "CLIP-associating protein 1-B isoform X16"; protein_id "XP_036366144.1"; exon_number "31";
NC_043013.1	Gnomon	CDS	1067709	1067852	.	-	0	gene_id "LOC115220933"; db_xref "GeneID:115220933"; gbkey "CDS"; gene "LOC115220933"; ID ""; gene_name "LOC115220933"; transcript_id "XM_036510251.1"; product "CLIP-associating protein 1-B isoform X16"; protein_id "XP_036366144.1"; exon_number "30";
NC_043013.1	Gnomon	CDS	1072364	1072369	.	-	0	gene_id "LOC115220933"; db_xref "GeneID:115220933"; gbkey "CDS"; gene "LOC115220933"; ID ""; gene_name "LOC115220933"; transcript_id "XM_036510251.1"; product "CLIP-associating protein 1-B isoform X16"; protein_id "XP_036366144.1"; exon_number "29";
NC_043013.1	Gnomon	CDS	1076907	1076985	.	-	1	gene_id "LOC115220933"; db_xref "GeneID:115220933"; gbkey "CDS"; gene "LOC115220933"; ID ""; gene_name "LOC115220933"; transcript_id "XM_036510251.1"; product "CLIP-associating protein 1-B isoform X16"; protein_id "XP_036366144.1"; exon_number "28";
NC_043013.1	Gnomon	CDS	1078477	1078640	.	-	0	gene_id "LOC115220933"; db_xref "GeneID:115220933"; gbkey "CDS"; gene "LOC115220933"; ID ""; gene_name "LOC115220933"; transcript_id "XM_036510251.1"; product "CLIP-associating protein 1-B isoform X16"; protein_id "XP_036366144.1"; exon_number "27";
NC_043013.1	Gnomon	CDS	1080610	1080673	.	-	1	gene_id "LOC115220933"; db_xref "GeneID:115220933"; gbkey "CDS"; gene "LOC115220933"; ID ""; gene_name "LOC115220933"; transcript_id "XM_036510251.1"; product "CLIP-associating protein 1-B isoform X16"; protein_id "XP_036366144.1"; exon_number "26";
NC_043013.1	Gnomon	CDS	1082202	1082305	.	-	0	gene_id "LOC115220933"; db_xref "GeneID:115220933"; gbkey "CDS"; gene "LOC115220933"; ID ""; gene_name "LOC115220933"; transcript_id "XM_036510251.1"; product "CLIP-associating protein 1-B isoform X16"; protein_id "XP_036366144.1"; exon_number "25";
NC_043013.1	Gnomon	CDS	1084445	1084486	.	-	0	gene_id "LOC115220933"; db_xref "GeneID:115220933"; gbkey "CDS"; gene "LOC115220933"; ID ""; gene_name "LOC115220933"; transcript_id "XM_036510251.1"; product "CLIP-associating protein 1-B isoform X16"; protein_id "XP_036366144.1"; exon_number "24";
NC_043013.1	Gnomon	CDS	1086748	1086876	.	-	0	gene_id "LOC115220933"; db_xref "GeneID:115220933"; gbkey "CDS"; gene "LOC115220933"; ID ""; gene_name "LOC115220933"; transcript_id "XM_036510251.1"; product "CLIP-associating protein 1-B isoform X16"; protein_id "XP_036366144.1"; exon_number "23";
NC_043013.1	Gnomon	CDS	1090407	1090436	.	-	0	gene_id "LOC115220933"; db_xref "GeneID:115220933"; gbkey "CDS"; gene "LOC115220933"; ID ""; gene_name "LOC115220933"; transcript_id "XM_036510251.1"; product "CLIP-associating protein 1-B isoform X16"; protein_id "XP_036366144.1"; exon_number "22";
NC_043013.1	Gnomon	CDS	1093875	1093942	.	-	2	gene_id "LOC115220933"; db_xref "GeneID:115220933"; gbkey "CDS"; gene "LOC115220933"; ID ""; gene_name "LOC115220933"; transcript_id "XM_036510251.1"; product "CLIP-associating protein 1-B isoform X16"; protein_id "XP_036366144.1"; exon_number "21";
NC_043013.1	Gnomon	CDS	1094341	1094388	.	-	2	gene_id "LOC115220933"; db_xref "GeneID:115220933"; gbkey "CDS"; gene "LOC115220933"; ID ""; gene_name "LOC115220933"; transcript_id "XM_036510251.1"; product "CLIP-associating protein 1-B isoform X16"; protein_id "XP_036366144.1"; exon_number "20";
NC_043013.1	Gnomon	CDS	1094641	1094805	.	-	2	gene_id "LOC115220933"; db_xref "GeneID:115220933"; gbkey "CDS"; gene "LOC115220933"; ID ""; gene_name "LOC115220933"; transcript_id "XM_036510251.1"; product "CLIP-associating protein 1-B isoform X16"; protein_id "XP_036366144.1"; exon_number "19";
NC_043013.1	Gnomon	CDS	1108499	1108554	.	-	1	gene_id "LOC115220933"; db_xref "GeneID:115220933"; gbkey "CDS"; gene "LOC115220933"; ID ""; gene_name "LOC115220933"; transcript_id "XM_036510251.1"; product "CLIP-associating protein 1-B isoform X16"; protein_id "XP_036366144.1"; exon_number "18";
NC_043013.1	Gnomon	CDS	1111347	1111550	.	-	1	gene_id "LOC115220933"; db_xref "GeneID:115220933"; gbkey "CDS"; gene "LOC115220933"; ID ""; gene_name "LOC115220933"; transcript_id "XM_036510251.1"; product "CLIP-associating protein 1-B isoform X16"; protein_id "XP_036366144.1"; exon_number "17";
NC_043013.1	Gnomon	CDS	1112337	1112474	.	-	1	gene_id "LOC115220933"; db_xref "GeneID:115220933"; gbkey "CDS"; gene "LOC115220933"; ID ""; gene_name "LOC115220933"; transcript_id "XM_036510251.1"; product "CLIP-associating protein 1-B isoform X16"; protein_id "XP_036366144.1"; exon_number "16";
NC_043013.1	Gnomon	CDS	1112585	1112655	.	-	0	gene_id "LOC115220933"; db_xref "GeneID:115220933"; gbkey "CDS"; gene "LOC115220933"; ID ""; gene_name "LOC115220933"; transcript_id "XM_036510251.1"; product "CLIP-associating protein 1-B isoform X16"; protein_id "XP_036366144.1"; exon_number "15";
NC_043013.1	Gnomon	CDS	1113812	1113947	.	-	1	gene_id "LOC115220933"; db_xref "GeneID:115220933"; gbkey "CDS"; gene "LOC115220933"; ID ""; gene_name "LOC115220933"; transcript_id "XM_036510251.1"; product "CLIP-associating protein 1-B isoform X16"; protein_id "XP_036366144.1"; exon_number "14";
NC_043013.1	Gnomon	CDS	1114167	1114312	.	-	0	gene_id "LOC115220933"; db_xref "GeneID:115220933"; gbkey "CDS"; gene "LOC115220933"; ID ""; gene_name "LOC115220933"; transcript_id "XM_036510251.1"; product "CLIP-associating protein 1-B isoform X16"; protein_id "XP_036366144.1"; exon_number "13";
NC_043013.1	Gnomon	CDS	1114963	1115055	.	-	0	gene_id "LOC115220933"; db_xref "GeneID:115220933"; gbkey "CDS"; gene "LOC115220933"; ID ""; gene_name "LOC115220933"; transcript_id "XM_036510251.1"; product "CLIP-associating protein 1-B isoform X16"; protein_id "XP_036366144.1"; exon_number "12";
NC_043013.1	Gnomon	CDS	1116896	1116972	.	-	2	gene_id "LOC115220933"; db_xref "GeneID:115220933"; gbkey "CDS"; gene "LOC115220933"; ID ""; gene_name "LOC115220933"; transcript_id "XM_036510251.1"; product "CLIP-associating protein 1-B isoform X16"; protein_id "XP_036366144.1"; exon_number "11";
NC_043013.1	Gnomon	CDS	1132290	1132424	.	-	2	gene_id "LOC115220933"; db_xref "GeneID:115220933"; gbkey "CDS"; gene "LOC115220933"; ID ""; gene_name "LOC115220933"; transcript_id "XM_036510251.1"; product "CLIP-associating protein 1-B isoform X16"; protein_id "XP_036366144.1"; exon_number "10";
NC_043013.1	Gnomon	CDS	1164802	1164872	.	-	1	gene_id "LOC115220933"; db_xref "GeneID:115220933"; gbkey "CDS"; gene "LOC115220933"; ID ""; gene_name "LOC115220933"; transcript_id "XM_036510251.1"; product "CLIP-associating protein 1-B isoform X16"; protein_id "XP_036366144.1"; exon_number "9";
NC_043013.1	Gnomon	CDS	1182531	1182628	.	-	0	gene_id "LOC115220933"; db_xref "GeneID:115220933"; gbkey "CDS"; gene "LOC115220933"; ID ""; gene_name "LOC115220933"; transcript_id "XM_036510251.1"; product "CLIP-associating protein 1-B isoform X16"; protein_id "XP_036366144.1"; exon_number "8";
NC_043013.1	Gnomon	CDS	1184751	1184826	.	-	1	gene_id "LOC115220933"; db_xref "GeneID:115220933"; gbkey "CDS"; gene "LOC115220933"; ID ""; gene_name "LOC115220933"; transcript_id "XM_036510251.1"; product "CLIP-associating protein 1-B isoform X16"; protein_id "XP_036366144.1"; exon_number "7";
NC_043013.1	Gnomon	CDS	1185933	1186024	.	-	0	gene_id "LOC115220933"; db_xref "GeneID:115220933"; gbkey "CDS"; gene "LOC115220933"; ID ""; gene_name "LOC115220933"; transcript_id "XM_036510251.1"; product "CLIP-associating protein 1-B isoform X16"; protein_id "XP_036366144.1"; exon_number "6";
NC_043013.1	Gnomon	CDS	1190364	1190423	.	-	0	gene_id "LOC115220933"; db_xref "GeneID:115220933"; gbkey "CDS"; gene "LOC115220933"; ID ""; gene_name "LOC115220933"; transcript_id "XM_036510251.1"; product "CLIP-associating protein 1-B isoform X16"; protein_id "XP_036366144.1"; exon_number "5";
NC_043013.1	Gnomon	CDS	1192857	1192900	.	-	2	gene_id "LOC115220933"; db_xref "GeneID:115220933"; gbkey "CDS"; gene "LOC115220933"; ID ""; gene_name "LOC115220933"; transcript_id "XM_036510251.1"; product "CLIP-associating protein 1-B isoform X16"; protein_id "XP_036366144.1"; exon_number "4";
NC_043013.1	Gnomon	CDS	1199275	1199353	.	-	0	gene_id "LOC115220933"; db_xref "GeneID:115220933"; gbkey "CDS"; gene "LOC115220933"; ID ""; gene_name "LOC115220933"; transcript_id "XM_036510251.1"; product "CLIP-associating protein 1-B isoform X16"; protein_id "XP_036366144.1"; exon_number "3";
NC_043013.1	Gnomon	CDS	1249583	1249759	.	-	0	gene_id "LOC115220933"; db_xref "GeneID:115220933"; gbkey "CDS"; gene "LOC115220933"; ID ""; gene_name "LOC115220933"; transcript_id "XM_036510251.1"; product "CLIP-associating protein 1-B isoform X16"; protein_id "XP_036366144.1"; exon_number "2";
NC_043013.1	Gnomon	exon	1048441	1051079	.	-	.	gene_id "LOC115220933"; db_xref "GeneID:115220933"; gbkey "mRNA"; gene "LOC115220933"; ID ""; gene_name "LOC115220933"; transcript_id "XM_036510251.1"; product "CLIP-associating protein 1-B, transcript variant X16"; exon_number "42"; model_evidence "Supporting evidence includes similarity to: 1 Protein, and 100% coverage of the annotated genomic feature by RNAseq alignments, including 6 samples with support for all annotated introns";
NC_043013.1	Gnomon	exon	1051215	1051331	.	-	.	gene_id "LOC115220933"; db_xref "GeneID:115220933"; gbkey "mRNA"; gene "LOC115220933"; ID ""; gene_name "LOC115220933"; transcript_id "XM_036510251.1"; product "CLIP-associating protein 1-B, transcript variant X16"; exon_number "41"; model_evidence "Supporting evidence includes similarity to: 1 Protein, and 100% coverage of the annotated genomic feature by RNAseq alignments, including 6 samples with support for all annotated introns";
NC_043013.1	Gnomon	exon	1051470	1051538	.	-	.	gene_id "LOC115220933"; db_xref "GeneID:115220933"; gbkey "mRNA"; gene "LOC115220933"; ID ""; gene_name "LOC115220933"; transcript_id "XM_036510251.1"; product "CLIP-associating protein 1-B, transcript variant X16"; exon_number "40"; model_evidence "Supporting evidence includes similarity to: 1 Protein, and 100% coverage of the annotated genomic feature by RNAseq alignments, including 6 samples with support for all annotated introns";
NC_043013.1	Gnomon	exon	1053212	1053349	.	-	.	gene_id "LOC115220933"; db_xref "GeneID:115220933"; gbkey "mRNA"; gene "LOC115220933"; ID ""; gene_name "LOC115220933"; transcript_id "XM_036510251.1"; product "CLIP-associating protein 1-B, transcript variant X16"; exon_number "39"; model_evidence "Supporting evidence includes similarity to: 1 Protein, and 100% coverage of the annotated genomic feature by RNAseq alignments, including 6 samples with support for all annotated introns";
NC_043013.1	Gnomon	exon	1054881	1055009	.	-	.	gene_id "LOC115220933"; db_xref "GeneID:115220933"; gbkey "mRNA"; gene "LOC115220933"; ID ""; gene_name "LOC115220933"; transcript_id "XM_036510251.1"; product "CLIP-associating protein 1-B, transcript variant X16"; exon_number "38"; model_evidence "Supporting evidence includes similarity to: 1 Protein, and 100% coverage of the annotated genomic feature by RNAseq alignments, including 6 samples with support for all annotated introns";
NC_043013.1	Gnomon	exon	1055117	1055243	.	-	.	gene_id "LOC115220933"; db_xref "GeneID:115220933"; gbkey "mRNA"; gene "LOC115220933"; ID ""; gene_name "LOC115220933"; transcript_id "XM_036510251.1"; product "CLIP-associating protein 1-B, transcript variant X16"; exon_number "37"; model_evidence "Supporting evidence includes similarity to: 1 Protein, and 100% coverage of the annotated genomic feature by RNAseq alignments, including 6 samples with support for all annotated introns";
NC_043013.1	Gnomon	exon	1056068	1056134	.	-	.	gene_id "LOC115220933"; db_xref "GeneID:115220933"; gbkey "mRNA"; gene "LOC115220933"; ID ""; gene_name "LOC115220933"; transcript_id "XM_036510251.1"; product "CLIP-associating protein 1-B, transcript variant X16"; exon_number "36"; model_evidence "Supporting evidence includes similarity to: 1 Protein, and 100% coverage of the annotated genomic feature by RNAseq alignments, including 6 samples with support for all annotated introns";
NC_043013.1	Gnomon	exon	1061803	1061844	.	-	.	gene_id "LOC115220933"; db_xref "GeneID:115220933"; gbkey "mRNA"; gene "LOC115220933"; ID ""; gene_name "LOC115220933"; transcript_id "XM_036510251.1"; product "CLIP-associating protein 1-B, transcript variant X16"; exon_number "35"; model_evidence "Supporting evidence includes similarity to: 1 Protein, and 100% coverage of the annotated genomic feature by RNAseq alignments, including 6 samples with support for all annotated introns";
NC_043013.1	Gnomon	exon	1063421	1063496	.	-	.	gene_id "LOC115220933"; db_xref "GeneID:115220933"; gbkey "mRNA"; gene "LOC115220933"; ID ""; gene_name "LOC115220933"; transcript_id "XM_036510251.1"; product "CLIP-associating protein 1-B, transcript variant X16"; exon_number "34"; model_evidence "Supporting evidence includes similarity to: 1 Protein, and 100% coverage of the annotated genomic feature by RNAseq alignments, including 6 samples with support for all annotated introns";
NC_043013.1	Gnomon	exon	1064639	1064885	.	-	.	gene_id "LOC115220933"; db_xref "GeneID:115220933"; gbkey "mRNA"; gene "LOC115220933"; ID ""; gene_name "LOC115220933"; transcript_id "XM_036510251.1"; product "CLIP-associating protein 1-B, transcript variant X16"; exon_number "33"; model_evidence "Supporting evidence includes similarity to: 1 Protein, and 100% coverage of the annotated genomic feature by RNAseq alignments, including 6 samples with support for all annotated introns";
NC_043013.1	Gnomon	exon	1065307	1065425	.	-	.	gene_id "LOC115220933"; db_xref "GeneID:115220933"; gbkey "mRNA"; gene "LOC115220933"; ID ""; gene_name "LOC115220933"; transcript_id "XM_036510251.1"; product "CLIP-associating protein 1-B, transcript variant X16"; exon_number "32"; model_evidence "Supporting evidence includes similarity to: 1 Protein, and 100% coverage of the annotated genomic feature by RNAseq alignments, including 6 samples with support for all annotated introns";
NC_043013.1	Gnomon	exon	1066433	1066519	.	-	.	gene_id "LOC115220933"; db_xref "GeneID:115220933"; gbkey "mRNA"; gene "LOC115220933"; ID ""; gene_name "LOC115220933"; transcript_id "XM_036510251.1"; product "CLIP-associating protein 1-B, transcript variant X16"; exon_number "31"; model_evidence "Supporting evidence includes similarity to: 1 Protein, and 100% coverage of the annotated genomic feature by RNAseq alignments, including 6 samples with support for all annotated introns";
NC_043013.1	Gnomon	exon	1067709	1067852	.	-	.	gene_id "LOC115220933"; db_xref "GeneID:115220933"; gbkey "mRNA"; gene "LOC115220933"; ID ""; gene_name "LOC115220933"; transcript_id "XM_036510251.1"; product "CLIP-associating protein 1-B, transcript variant X16"; exon_number "30"; model_evidence "Supporting evidence includes similarity to: 1 Protein, and 100% coverage of the annotated genomic feature by RNAseq alignments, including 6 samples with support for all annotated introns";
NC_043013.1	Gnomon	exon	1072364	1072369	.	-	.	gene_id "LOC115220933"; db_xref "GeneID:115220933"; gbkey "mRNA"; gene "LOC115220933"; ID ""; gene_name "LOC115220933"; transcript_id "XM_036510251.1"; product "CLIP-associating protein 1-B, transcript variant X16"; exon_number "29"; model_evidence "Supporting evidence includes similarity to: 1 Protein, and 100% coverage of the annotated genomic feature by RNAseq alignments, including 6 samples with support for all annotated introns";
NC_043013.1	Gnomon	exon	1076907	1076985	.	-	.	gene_id "LOC115220933"; db_xref "GeneID:115220933"; gbkey "mRNA"; gene "LOC115220933"; ID ""; gene_name "LOC115220933"; transcript_id "XM_036510251.1"; product "CLIP-associating protein 1-B, transcript variant X16"; exon_number "28"; model_evidence "Supporting evidence includes similarity to: 1 Protein, and 100% coverage of the annotated genomic feature by RNAseq alignments, including 6 samples with support for all annotated introns";
NC_043013.1	Gnomon	exon	1078477	1078640	.	-	.	gene_id "LOC115220933"; db_xref "GeneID:115220933"; gbkey "mRNA"; gene "LOC115220933"; ID ""; gene_name "LOC115220933"; transcript_id "XM_036510251.1"; product "CLIP-associating protein 1-B, transcript variant X16"; exon_number "27"; model_evidence "Supporting evidence includes similarity to: 1 Protein, and 100% coverage of the annotated genomic feature by RNAseq alignments, including 6 samples with support for all annotated introns";
NC_043013.1	Gnomon	exon	1080610	1080673	.	-	.	gene_id "LOC115220933"; db_xref "GeneID:115220933"; gbkey "mRNA"; gene "LOC115220933"; ID ""; gene_name "LOC115220933"; transcript_id "XM_036510251.1"; product "CLIP-associating protein 1-B, transcript variant X16"; exon_number "26"; model_evidence "Supporting evidence includes similarity to: 1 Protein, and 100% coverage of the annotated genomic feature by RNAseq alignments, including 6 samples with support for all annotated introns";
NC_043013.1	Gnomon	exon	1082202	1082305	.	-	.	gene_id "LOC115220933"; db_xref "GeneID:115220933"; gbkey "mRNA"; gene "LOC115220933"; ID ""; gene_name "LOC115220933"; transcript_id "XM_036510251.1"; product "CLIP-associating protein 1-B, transcript variant X16"; exon_number "25"; model_evidence "Supporting evidence includes similarity to: 1 Protein, and 100% coverage of the annotated genomic feature by RNAseq alignments, including 6 samples with support for all annotated introns";
NC_043013.1	Gnomon	exon	1084445	1084486	.	-	.	gene_id "LOC115220933"; db_xref "GeneID:115220933"; gbkey "mRNA"; gene "LOC115220933"; ID ""; gene_name "LOC115220933"; transcript_id "XM_036510251.1"; product "CLIP-associating protein 1-B, transcript variant X16"; exon_number "24"; model_evidence "Supporting evidence includes similarity to: 1 Protein, and 100% coverage of the annotated genomic feature by RNAseq alignments, including 6 samples with support for all annotated introns";
NC_043013.1	Gnomon	exon	1086748	1086876	.	-	.	gene_id "LOC115220933"; db_xref "GeneID:115220933"; gbkey "mRNA"; gene "LOC115220933"; ID ""; gene_name "LOC115220933"; transcript_id "XM_036510251.1"; product "CLIP-associating protein 1-B, transcript variant X16"; exon_number "23"; model_evidence "Supporting evidence includes similarity to: 1 Protein, and 100% coverage of the annotated genomic feature by RNAseq alignments, including 6 samples with support for all annotated introns";
NC_043013.1	Gnomon	exon	1090407	1090436	.	-	.	gene_id "LOC115220933"; db_xref "GeneID:115220933"; gbkey "mRNA"; gene "LOC115220933"; ID ""; gene_name "LOC115220933"; transcript_id "XM_036510251.1"; product "CLIP-associating protein 1-B, transcript variant X16"; exon_number "22"; model_evidence "Supporting evidence includes similarity to: 1 Protein, and 100% coverage of the annotated genomic feature by RNAseq alignments, including 6 samples with support for all annotated introns";
NC_043013.1	Gnomon	exon	1093875	1093942	.	-	.	gene_id "LOC115220933"; db_xref "GeneID:115220933"; gbkey "mRNA"; gene "LOC115220933"; ID ""; gene_name "LOC115220933"; transcript_id "XM_036510251.1"; product "CLIP-associating protein 1-B, transcript variant X16"; exon_number "21"; model_evidence "Supporting evidence includes similarity to: 1 Protein, and 100% coverage of the annotated genomic feature by RNAseq alignments, including 6 samples with support for all annotated introns";
NC_043013.1	Gnomon	exon	1094341	1094388	.	-	.	gene_id "LOC115220933"; db_xref "GeneID:115220933"; gbkey "mRNA"; gene "LOC115220933"; ID ""; gene_name "LOC115220933"; transcript_id "XM_036510251.1"; product "CLIP-associating protein 1-B, transcript variant X16"; exon_number "20"; model_evidence "Supporting evidence includes similarity to: 1 Protein, and 100% coverage of the annotated genomic feature by RNAseq alignments, including 6 samples with support for all annotated introns";
NC_043013.1	Gnomon	exon	1094641	1094805	.	-	.	gene_id "LOC115220933"; db_xref "GeneID:115220933"; gbkey "mRNA"; gene "LOC115220933"; ID ""; gene_name "LOC115220933"; transcript_id "XM_036510251.1"; product "CLIP-associating protein 1-B, transcript variant X16"; exon_number "19"; model_evidence "Supporting evidence includes similarity to: 1 Protein, and 100% coverage of the annotated genomic feature by RNAseq alignments, including 6 samples with support for all annotated introns";
NC_043013.1	Gnomon	exon	1108499	1108554	.	-	.	gene_id "LOC115220933"; db_xref "GeneID:115220933"; gbkey "mRNA"; gene "LOC115220933"; ID ""; gene_name "LOC115220933"; transcript_id "XM_036510251.1"; product "CLIP-associating protein 1-B, transcript variant X16"; exon_number "18"; model_evidence "Supporting evidence includes similarity to: 1 Protein, and 100% coverage of the annotated genomic feature by RNAseq alignments, including 6 samples with support for all annotated introns";
NC_043013.1	Gnomon	exon	1111347	1111550	.	-	.	gene_id "LOC115220933"; db_xref "GeneID:115220933"; gbkey "mRNA"; gene "LOC115220933"; ID ""; gene_name "LOC115220933"; transcript_id "XM_036510251.1"; product "CLIP-associating protein 1-B, transcript variant X16"; exon_number "17"; model_evidence "Supporting evidence includes similarity to: 1 Protein, and 100% coverage of the annotated genomic feature by RNAseq alignments, including 6 samples with support for all annotated introns";
NC_043013.1	Gnomon	exon	1112337	1112474	.	-	.	gene_id "LOC115220933"; db_xref "GeneID:115220933"; gbkey "mRNA"; gene "LOC115220933"; ID ""; gene_name "LOC115220933"; transcript_id "XM_036510251.1"; product "CLIP-associating protein 1-B, transcript variant X16"; exon_number "16"; model_evidence "Supporting evidence includes similarity to: 1 Protein, and 100% coverage of the annotated genomic feature by RNAseq alignments, including 6 samples with support for all annotated introns";
NC_043013.1	Gnomon	exon	1112585	1112655	.	-	.	gene_id "LOC115220933"; db_xref "GeneID:115220933"; gbkey "mRNA"; gene "LOC115220933"; ID ""; gene_name "LOC115220933"; transcript_id "XM_036510251.1"; product "CLIP-associating protein 1-B, transcript variant X16"; exon_number "15"; model_evidence "Supporting evidence includes similarity to: 1 Protein, and 100% coverage of the annotated genomic feature by RNAseq alignments, including 6 samples with support for all annotated introns";
NC_043013.1	Gnomon	exon	1113812	1113947	.	-	.	gene_id "LOC115220933"; db_xref "GeneID:115220933"; gbkey "mRNA"; gene "LOC115220933"; ID ""; gene_name "LOC115220933"; transcript_id "XM_036510251.1"; product "CLIP-associating protein 1-B, transcript variant X16"; exon_number "14"; model_evidence "Supporting evidence includes similarity to: 1 Protein, and 100% coverage of the annotated genomic feature by RNAseq alignments, including 6 samples with support for all annotated introns";
NC_043013.1	Gnomon	exon	1114167	1114312	.	-	.	gene_id "LOC115220933"; db_xref "GeneID:115220933"; gbkey "mRNA"; gene "LOC115220933"; ID ""; gene_name "LOC115220933"; transcript_id "XM_036510251.1"; product "CLIP-associating protein 1-B, transcript variant X16"; exon_number "13"; model_evidence "Supporting evidence includes similarity to: 1 Protein, and 100% coverage of the annotated genomic feature by RNAseq alignments, including 6 samples with support for all annotated introns";
NC_043013.1	Gnomon	exon	1114963	1115055	.	-	.	gene_id "LOC115220933"; db_xref "GeneID:115220933"; gbkey "mRNA"; gene "LOC115220933"; ID ""; gene_name "LOC115220933"; transcript_id "XM_036510251.1"; product "CLIP-associating protein 1-B, transcript variant X16"; exon_number "12"; model_evidence "Supporting evidence includes similarity to: 1 Protein, and 100% coverage of the annotated genomic feature by RNAseq alignments, including 6 samples with support for all annotated introns";
NC_043013.1	Gnomon	exon	1116896	1116972	.	-	.	gene_id "LOC115220933"; db_xref "GeneID:115220933"; gbkey "mRNA"; gene "LOC115220933"; ID ""; gene_name "LOC115220933"; transcript_id "XM_036510251.1"; product "CLIP-associating protein 1-B, transcript variant X16"; exon_number "11"; model_evidence "Supporting evidence includes similarity to: 1 Protein, and 100% coverage of the annotated genomic feature by RNAseq alignments, including 6 samples with support for all annotated introns";
NC_043013.1	Gnomon	exon	1132290	1132424	.	-	.	gene_id "LOC115220933"; db_xref "GeneID:115220933"; gbkey "mRNA"; gene "LOC115220933"; ID ""; gene_name "LOC115220933"; transcript_id "XM_036510251.1"; product "CLIP-associating protein 1-B, transcript variant X16"; exon_number "10"; model_evidence "Supporting evidence includes similarity to: 1 Protein, and 100% coverage of the annotated genomic feature by RNAseq alignments, including 6 samples with support for all annotated introns";
NC_043013.1	Gnomon	exon	1164802	1164872	.	-	.	gene_id "LOC115220933"; db_xref "GeneID:115220933"; gbkey "mRNA"; gene "LOC115220933"; ID ""; gene_name "LOC115220933"; transcript_id "XM_036510251.1"; product "CLIP-associating protein 1-B, transcript variant X16"; exon_number "9"; model_evidence "Supporting evidence includes similarity to: 1 Protein, and 100% coverage of the annotated genomic feature by RNAseq alignments, including 6 samples with support for all annotated introns";
NC_043013.1	Gnomon	exon	1182531	1182628	.	-	.	gene_id "LOC115220933"; db_xref "GeneID:115220933"; gbkey "mRNA"; gene "LOC115220933"; ID ""; gene_name "LOC115220933"; transcript_id "XM_036510251.1"; product "CLIP-associating protein 1-B, transcript variant X16"; exon_number "8"; model_evidence "Supporting evidence includes similarity to: 1 Protein, and 100% coverage of the annotated genomic feature by RNAseq alignments, including 6 samples with support for all annotated introns";
NC_043013.1	Gnomon	exon	1184751	1184826	.	-	.	gene_id "LOC115220933"; db_xref "GeneID:115220933"; gbkey "mRNA"; gene "LOC115220933"; ID ""; gene_name "LOC115220933"; transcript_id "XM_036510251.1"; product "CLIP-associating protein 1-B, transcript variant X16"; exon_number "7"; model_evidence "Supporting evidence includes similarity to: 1 Protein, and 100% coverage of the annotated genomic feature by RNAseq alignments, including 6 samples with support for all annotated introns";
NC_043013.1	Gnomon	exon	1185933	1186024	.	-	.	gene_id "LOC115220933"; db_xref "GeneID:115220933"; gbkey "mRNA"; gene "LOC115220933"; ID ""; gene_name "LOC115220933"; transcript_id "XM_036510251.1"; product "CLIP-associating protein 1-B, transcript variant X16"; exon_number "6"; model_evidence "Supporting evidence includes similarity to: 1 Protein, and 100% coverage of the annotated genomic feature by RNAseq alignments, including 6 samples with support for all annotated introns";
NC_043013.1	Gnomon	exon	1190364	1190423	.	-	.	gene_id "LOC115220933"; db_xref "GeneID:115220933"; gbkey "mRNA"; gene "LOC115220933"; ID ""; gene_name "LOC115220933"; transcript_id "XM_036510251.1"; product "CLIP-associating protein 1-B, transcript variant X16"; exon_number "5"; model_evidence "Supporting evidence includes similarity to: 1 Protein, and 100% coverage of the annotated genomic feature by RNAseq alignments, including 6 samples with support for all annotated introns";
NC_043013.1	Gnomon	exon	1192857	1192900	.	-	.	gene_id "LOC115220933"; db_xref "GeneID:115220933"; gbkey "mRNA"; gene "LOC115220933"; ID ""; gene_name "LOC115220933"; transcript_id "XM_036510251.1"; product "CLIP-associating protein 1-B, transcript variant X16"; exon_number "4"; model_evidence "Supporting evidence includes similarity to: 1 Protein, and 100% coverage of the annotated genomic feature by RNAseq alignments, including 6 samples with support for all annotated introns";
NC_043013.1	Gnomon	exon	1199275	1199353	.	-	.	gene_id "LOC115220933"; db_xref "GeneID:115220933"; gbkey "mRNA"; gene "LOC115220933"; ID ""; gene_name "LOC115220933"; transcript_id "XM_036510251.1"; product "CLIP-associating protein 1-B, transcript variant X16"; exon_number "3"; model_evidence "Supporting evidence includes similarity to: 1 Protein, and 100% coverage of the annotated genomic feature by RNAseq alignments, including 6 samples with support for all annotated introns";
NC_043013.1	Gnomon	exon	1249583	1250057	.	-	.	gene_id "LOC115220933"; db_xref "GeneID:115220933"; gbkey "mRNA"; gene "LOC115220933"; ID ""; gene_name "LOC115220933"; transcript_id "XM_036510251.1"; product "CLIP-associating protein 1-B, transcript variant X16"; exon_number "2"; model_evidence "Supporting evidence includes similarity to: 1 Protein, and 100% coverage of the annotated genomic feature by RNAseq alignments, including 6 samples with support for all annotated introns";
NC_043013.1	Gnomon	exon	1250920	1251071	.	-	.	gene_id "LOC115220933"; db_xref "GeneID:115220933"; gbkey "mRNA"; gene "LOC115220933"; ID ""; gene_name "LOC115220933"; transcript_id "XM_036510251.1"; product "CLIP-associating protein 1-B, transcript variant X16"; exon_number "1"; model_evidence "Supporting evidence includes similarity to: 1 Protein, and 100% coverage of the annotated genomic feature by RNAseq alignments, including 6 samples with support for all annotated introns";
NC_043013.1	Gnomon	start_codon	1249757	1249759	.	-	0	gene_id "LOC115220933"; db_xref "GeneID:115220933"; gbkey "CDS"; gene "LOC115220933"; ID ""; gene_name "LOC115220933"; transcript_id "XM_036510251.1"; product "CLIP-associating protein 1-B isoform X16"; protein_id "XP_036366144.1"; exon_number "2";
NC_043013.1	Gnomon	stop_codon	1050987	1050989	.	-	0	gene_id "LOC115220933"; db_xref "GeneID:115220933"; gbkey "CDS"; gene "LOC115220933"; ID ""; gene_name "LOC115220933"; transcript_id "XM_036510251.1"; product "CLIP-associating protein 1-B isoform X16"; protein_id "XP_036366144.1"; exon_number "42";
NC_043013.1	Gnomon	transcript	1048441	1153177	.	-	.	gene_id "LOC115220933"; ID "XM_036510252.1"; gene_name "LOC115220933"; transcript_id "XM_036510252.1";
NC_043013.1	Gnomon	CDS	1050990	1051079	.	-	0	gene_id "LOC115220933"; db_xref "GeneID:115220933"; gbkey "CDS"; gene "LOC115220933"; ID ""; gene_name "LOC115220933"; transcript_id "XM_036510252.1"; product "CLIP-associating protein 1-B isoform X17"; protein_id "XP_036366145.1"; exon_number "37";
NC_043013.1	Gnomon	CDS	1051215	1051331	.	-	0	gene_id "LOC115220933"; db_xref "GeneID:115220933"; gbkey "CDS"; gene "LOC115220933"; ID ""; gene_name "LOC115220933"; transcript_id "XM_036510252.1"; product "CLIP-associating protein 1-B isoform X17"; protein_id "XP_036366145.1"; exon_number "36";
NC_043013.1	Gnomon	CDS	1051470	1051538	.	-	0	gene_id "LOC115220933"; db_xref "GeneID:115220933"; gbkey "CDS"; gene "LOC115220933"; ID ""; gene_name "LOC115220933"; transcript_id "XM_036510252.1"; product "CLIP-associating protein 1-B isoform X17"; protein_id "XP_036366145.1"; exon_number "35";
NC_043013.1	Gnomon	CDS	1053212	1053349	.	-	0	gene_id "LOC115220933"; db_xref "GeneID:115220933"; gbkey "CDS"; gene "LOC115220933"; ID ""; gene_name "LOC115220933"; transcript_id "XM_036510252.1"; product "CLIP-associating protein 1-B isoform X17"; protein_id "XP_036366145.1"; exon_number "34";
NC_043013.1	Gnomon	CDS	1054881	1055009	.	-	0	gene_id "LOC115220933"; db_xref "GeneID:115220933"; gbkey "CDS"; gene "LOC115220933"; ID ""; gene_name "LOC115220933"; transcript_id "XM_036510252.1"; product "CLIP-associating protein 1-B isoform X17"; protein_id "XP_036366145.1"; exon_number "33";
NC_043013.1	Gnomon	CDS	1055117	1055243	.	-	1	gene_id "LOC115220933"; db_xref "GeneID:115220933"; gbkey "CDS"; gene "LOC115220933"; ID ""; gene_name "LOC115220933"; transcript_id "XM_036510252.1"; product "CLIP-associating protein 1-B isoform X17"; protein_id "XP_036366145.1"; exon_number "32";
NC_043013.1	Gnomon	CDS	1056068	1056134	.	-	2	gene_id "LOC115220933"; db_xref "GeneID:115220933"; gbkey "CDS"; gene "LOC115220933"; ID ""; gene_name "LOC115220933"; transcript_id "XM_036510252.1"; product "CLIP-associating protein 1-B isoform X17"; protein_id "XP_036366145.1"; exon_number "31";
NC_043013.1	Gnomon	CDS	1061803	1061844	.	-	2	gene_id "LOC115220933"; db_xref "GeneID:115220933"; gbkey "CDS"; gene "LOC115220933"; ID ""; gene_name "LOC115220933"; transcript_id "XM_036510252.1"; product "CLIP-associating protein 1-B isoform X17"; protein_id "XP_036366145.1"; exon_number "30";
NC_043013.1	Gnomon	CDS	1063421	1063496	.	-	0	gene_id "LOC115220933"; db_xref "GeneID:115220933"; gbkey "CDS"; gene "LOC115220933"; ID ""; gene_name "LOC115220933"; transcript_id "XM_036510252.1"; product "CLIP-associating protein 1-B isoform X17"; protein_id "XP_036366145.1"; exon_number "29";
NC_043013.1	Gnomon	CDS	1064639	1064885	.	-	1	gene_id "LOC115220933"; db_xref "GeneID:115220933"; gbkey "CDS"; gene "LOC115220933"; ID ""; gene_name "LOC115220933"; transcript_id "XM_036510252.1"; product "CLIP-associating protein 1-B isoform X17"; protein_id "XP_036366145.1"; exon_number "28";
NC_043013.1	Gnomon	CDS	1065307	1065425	.	-	0	gene_id "LOC115220933"; db_xref "GeneID:115220933"; gbkey "CDS"; gene "LOC115220933"; ID ""; gene_name "LOC115220933"; transcript_id "XM_036510252.1"; product "CLIP-associating protein 1-B isoform X17"; protein_id "XP_036366145.1"; exon_number "27";
NC_043013.1	Gnomon	CDS	1066433	1066519	.	-	0	gene_id "LOC115220933"; db_xref "GeneID:115220933"; gbkey "CDS"; gene "LOC115220933"; ID ""; gene_name "LOC115220933"; transcript_id "XM_036510252.1"; product "CLIP-associating protein 1-B isoform X17"; protein_id "XP_036366145.1"; exon_number "26";
NC_043013.1	Gnomon	CDS	1067709	1067852	.	-	0	gene_id "LOC115220933"; db_xref "GeneID:115220933"; gbkey "CDS"; gene "LOC115220933"; ID ""; gene_name "LOC115220933"; transcript_id "XM_036510252.1"; product "CLIP-associating protein 1-B isoform X17"; protein_id "XP_036366145.1"; exon_number "25";
NC_043013.1	Gnomon	CDS	1072364	1072369	.	-	0	gene_id "LOC115220933"; db_xref "GeneID:115220933"; gbkey "CDS"; gene "LOC115220933"; ID ""; gene_name "LOC115220933"; transcript_id "XM_036510252.1"; product "CLIP-associating protein 1-B isoform X17"; protein_id "XP_036366145.1"; exon_number "24";
NC_043013.1	Gnomon	CDS	1076907	1076985	.	-	1	gene_id "LOC115220933"; db_xref "GeneID:115220933"; gbkey "CDS"; gene "LOC115220933"; ID ""; gene_name "LOC115220933"; transcript_id "XM_036510252.1"; product "CLIP-associating protein 1-B isoform X17"; protein_id "XP_036366145.1"; exon_number "23";
NC_043013.1	Gnomon	CDS	1078477	1078640	.	-	0	gene_id "LOC115220933"; db_xref "GeneID:115220933"; gbkey "CDS"; gene "LOC115220933"; ID ""; gene_name "LOC115220933"; transcript_id "XM_036510252.1"; product "CLIP-associating protein 1-B isoform X17"; protein_id "XP_036366145.1"; exon_number "22";
NC_043013.1	Gnomon	CDS	1080610	1080673	.	-	1	gene_id "LOC115220933"; db_xref "GeneID:115220933"; gbkey "CDS"; gene "LOC115220933"; ID ""; gene_name "LOC115220933"; transcript_id "XM_036510252.1"; product "CLIP-associating protein 1-B isoform X17"; protein_id "XP_036366145.1"; exon_number "21";
NC_043013.1	Gnomon	CDS	1082202	1082305	.	-	0	gene_id "LOC115220933"; db_xref "GeneID:115220933"; gbkey "CDS"; gene "LOC115220933"; ID ""; gene_name "LOC115220933"; transcript_id "XM_036510252.1"; product "CLIP-associating protein 1-B isoform X17"; protein_id "XP_036366145.1"; exon_number "20";
NC_043013.1	Gnomon	CDS	1084445	1084486	.	-	0	gene_id "LOC115220933"; db_xref "GeneID:115220933"; gbkey "CDS"; gene "LOC115220933"; ID ""; gene_name "LOC115220933"; transcript_id "XM_036510252.1"; product "CLIP-associating protein 1-B isoform X17"; protein_id "XP_036366145.1"; exon_number "19";
NC_043013.1	Gnomon	CDS	1086748	1086876	.	-	0	gene_id "LOC115220933"; db_xref "GeneID:115220933"; gbkey "CDS"; gene "LOC115220933"; ID ""; gene_name "LOC115220933"; transcript_id "XM_036510252.1"; product "CLIP-associating protein 1-B isoform X17"; protein_id "XP_036366145.1"; exon_number "18";
NC_043013.1	Gnomon	CDS	1090407	1090436	.	-	0	gene_id "LOC115220933"; db_xref "GeneID:115220933"; gbkey "CDS"; gene "LOC115220933"; ID ""; gene_name "LOC115220933"; transcript_id "XM_036510252.1"; product "CLIP-associating protein 1-B isoform X17"; protein_id "XP_036366145.1"; exon_number "17";
NC_043013.1	Gnomon	CDS	1093875	1093942	.	-	2	gene_id "LOC115220933"; db_xref "GeneID:115220933"; gbkey "CDS"; gene "LOC115220933"; ID ""; gene_name "LOC115220933"; transcript_id "XM_036510252.1"; product "CLIP-associating protein 1-B isoform X17"; protein_id "XP_036366145.1"; exon_number "16";
NC_043013.1	Gnomon	CDS	1094341	1094388	.	-	2	gene_id "LOC115220933"; db_xref "GeneID:115220933"; gbkey "CDS"; gene "LOC115220933"; ID ""; gene_name "LOC115220933"; transcript_id "XM_036510252.1"; product "CLIP-associating protein 1-B isoform X17"; protein_id "XP_036366145.1"; exon_number "15";
NC_043013.1	Gnomon	CDS	1094641	1094805	.	-	2	gene_id "LOC115220933"; db_xref "GeneID:115220933"; gbkey "CDS"; gene "LOC115220933"; ID ""; gene_name "LOC115220933"; transcript_id "XM_036510252.1"; product "CLIP-associating protein 1-B isoform X17"; protein_id "XP_036366145.1"; exon_number "14";
NC_043013.1	Gnomon	CDS	1097308	1097409	.	-	2	gene_id "LOC115220933"; db_xref "GeneID:115220933"; gbkey "CDS"; gene "LOC115220933"; ID ""; gene_name "LOC115220933"; transcript_id "XM_036510252.1"; product "CLIP-associating protein 1-B isoform X17"; protein_id "XP_036366145.1"; exon_number "13";
NC_043013.1	Gnomon	CDS	1100764	1100901	.	-	2	gene_id "LOC115220933"; db_xref "GeneID:115220933"; gbkey "CDS"; gene "LOC115220933"; ID ""; gene_name "LOC115220933"; transcript_id "XM_036510252.1"; product "CLIP-associating protein 1-B isoform X17"; protein_id "XP_036366145.1"; exon_number "12";
NC_043013.1	Gnomon	CDS	1108054	1108089	.	-	2	gene_id "LOC115220933"; db_xref "GeneID:115220933"; gbkey "CDS"; gene "LOC115220933"; ID ""; gene_name "LOC115220933"; transcript_id "XM_036510252.1"; product "CLIP-associating protein 1-B isoform X17"; protein_id "XP_036366145.1"; exon_number "11";
NC_043013.1	Gnomon	CDS	1108499	1108554	.	-	1	gene_id "LOC115220933"; db_xref "GeneID:115220933"; gbkey "CDS"; gene "LOC115220933"; ID ""; gene_name "LOC115220933"; transcript_id "XM_036510252.1"; product "CLIP-associating protein 1-B isoform X17"; protein_id "XP_036366145.1"; exon_number "10";
NC_043013.1	Gnomon	CDS	1111347	1111550	.	-	1	gene_id "LOC115220933"; db_xref "GeneID:115220933"; gbkey "CDS"; gene "LOC115220933"; ID ""; gene_name "LOC115220933"; transcript_id "XM_036510252.1"; product "CLIP-associating protein 1-B isoform X17"; protein_id "XP_036366145.1"; exon_number "9";
NC_043013.1	Gnomon	CDS	1112337	1112474	.	-	1	gene_id "LOC115220933"; db_xref "GeneID:115220933"; gbkey "CDS"; gene "LOC115220933"; ID ""; gene_name "LOC115220933"; transcript_id "XM_036510252.1"; product "CLIP-associating protein 1-B isoform X17"; protein_id "XP_036366145.1"; exon_number "8";
NC_043013.1	Gnomon	CDS	1112585	1112655	.	-	0	gene_id "LOC115220933"; db_xref "GeneID:115220933"; gbkey "CDS"; gene "LOC115220933"; ID ""; gene_name "LOC115220933"; transcript_id "XM_036510252.1"; product "CLIP-associating protein 1-B isoform X17"; protein_id "XP_036366145.1"; exon_number "7";
NC_043013.1	Gnomon	CDS	1113812	1113947	.	-	1	gene_id "LOC115220933"; db_xref "GeneID:115220933"; gbkey "CDS"; gene "LOC115220933"; ID ""; gene_name "LOC115220933"; transcript_id "XM_036510252.1"; product "CLIP-associating protein 1-B isoform X17"; protein_id "XP_036366145.1"; exon_number "6";
NC_043013.1	Gnomon	CDS	1114167	1114312	.	-	0	gene_id "LOC115220933"; db_xref "GeneID:115220933"; gbkey "CDS"; gene "LOC115220933"; ID ""; gene_name "LOC115220933"; transcript_id "XM_036510252.1"; product "CLIP-associating protein 1-B isoform X17"; protein_id "XP_036366145.1"; exon_number "5";
NC_043013.1	Gnomon	CDS	1114963	1115055	.	-	0	gene_id "LOC115220933"; db_xref "GeneID:115220933"; gbkey "CDS"; gene "LOC115220933"; ID ""; gene_name "LOC115220933"; transcript_id "XM_036510252.1"; product "CLIP-associating protein 1-B isoform X17"; protein_id "XP_036366145.1"; exon_number "4";
NC_043013.1	Gnomon	CDS	1116896	1116972	.	-	2	gene_id "LOC115220933"; db_xref "GeneID:115220933"; gbkey "CDS"; gene "LOC115220933"; ID ""; gene_name "LOC115220933"; transcript_id "XM_036510252.1"; product "CLIP-associating protein 1-B isoform X17"; protein_id "XP_036366145.1"; exon_number "3";
NC_043013.1	Gnomon	CDS	1132290	1132424	.	-	2	gene_id "LOC115220933"; db_xref "GeneID:115220933"; gbkey "CDS"; gene "LOC115220933"; ID ""; gene_name "LOC115220933"; transcript_id "XM_036510252.1"; product "CLIP-associating protein 1-B isoform X17"; protein_id "XP_036366145.1"; exon_number "2";
NC_043013.1	Gnomon	CDS	1152571	1152703	.	-	0	gene_id "LOC115220933"; db_xref "GeneID:115220933"; gbkey "CDS"; gene "LOC115220933"; ID ""; gene_name "LOC115220933"; transcript_id "XM_036510252.1"; product "CLIP-associating protein 1-B isoform X17"; protein_id "XP_036366145.1"; exon_number "1";
NC_043013.1	Gnomon	exon	1048441	1051079	.	-	.	gene_id "LOC115220933"; db_xref "GeneID:115220933"; gbkey "mRNA"; gene "LOC115220933"; ID ""; gene_name "LOC115220933"; transcript_id "XM_036510252.1"; product "CLIP-associating protein 1-B, transcript variant X17"; exon_number "37"; model_evidence "Supporting evidence includes similarity to: 2 Proteins, and 100% coverage of the annotated genomic feature by RNAseq alignments, including 4 samples with support for all annotated introns";
NC_043013.1	Gnomon	exon	1051215	1051331	.	-	.	gene_id "LOC115220933"; db_xref "GeneID:115220933"; gbkey "mRNA"; gene "LOC115220933"; ID ""; gene_name "LOC115220933"; transcript_id "XM_036510252.1"; product "CLIP-associating protein 1-B, transcript variant X17"; exon_number "36"; model_evidence "Supporting evidence includes similarity to: 2 Proteins, and 100% coverage of the annotated genomic feature by RNAseq alignments, including 4 samples with support for all annotated introns";
NC_043013.1	Gnomon	exon	1051470	1051538	.	-	.	gene_id "LOC115220933"; db_xref "GeneID:115220933"; gbkey "mRNA"; gene "LOC115220933"; ID ""; gene_name "LOC115220933"; transcript_id "XM_036510252.1"; product "CLIP-associating protein 1-B, transcript variant X17"; exon_number "35"; model_evidence "Supporting evidence includes similarity to: 2 Proteins, and 100% coverage of the annotated genomic feature by RNAseq alignments, including 4 samples with support for all annotated introns";
NC_043013.1	Gnomon	exon	1053212	1053349	.	-	.	gene_id "LOC115220933"; db_xref "GeneID:115220933"; gbkey "mRNA"; gene "LOC115220933"; ID ""; gene_name "LOC115220933"; transcript_id "XM_036510252.1"; product "CLIP-associating protein 1-B, transcript variant X17"; exon_number "34"; model_evidence "Supporting evidence includes similarity to: 2 Proteins, and 100% coverage of the annotated genomic feature by RNAseq alignments, including 4 samples with support for all annotated introns";
NC_043013.1	Gnomon	exon	1054881	1055009	.	-	.	gene_id "LOC115220933"; db_xref "GeneID:115220933"; gbkey "mRNA"; gene "LOC115220933"; ID ""; gene_name "LOC115220933"; transcript_id "XM_036510252.1"; product "CLIP-associating protein 1-B, transcript variant X17"; exon_number "33"; model_evidence "Supporting evidence includes similarity to: 2 Proteins, and 100% coverage of the annotated genomic feature by RNAseq alignments, including 4 samples with support for all annotated introns";
NC_043013.1	Gnomon	exon	1055117	1055243	.	-	.	gene_id "LOC115220933"; db_xref "GeneID:115220933"; gbkey "mRNA"; gene "LOC115220933"; ID ""; gene_name "LOC115220933"; transcript_id "XM_036510252.1"; product "CLIP-associating protein 1-B, transcript variant X17"; exon_number "32"; model_evidence "Supporting evidence includes similarity to: 2 Proteins, and 100% coverage of the annotated genomic feature by RNAseq alignments, including 4 samples with support for all annotated introns";
NC_043013.1	Gnomon	exon	1056068	1056134	.	-	.	gene_id "LOC115220933"; db_xref "GeneID:115220933"; gbkey "mRNA"; gene "LOC115220933"; ID ""; gene_name "LOC115220933"; transcript_id "XM_036510252.1"; product "CLIP-associating protein 1-B, transcript variant X17"; exon_number "31"; model_evidence "Supporting evidence includes similarity to: 2 Proteins, and 100% coverage of the annotated genomic feature by RNAseq alignments, including 4 samples with support for all annotated introns";
NC_043013.1	Gnomon	exon	1061803	1061844	.	-	.	gene_id "LOC115220933"; db_xref "GeneID:115220933"; gbkey "mRNA"; gene "LOC115220933"; ID ""; gene_name "LOC115220933"; transcript_id "XM_036510252.1"; product "CLIP-associating protein 1-B, transcript variant X17"; exon_number "30"; model_evidence "Supporting evidence includes similarity to: 2 Proteins, and 100% coverage of the annotated genomic feature by RNAseq alignments, including 4 samples with support for all annotated introns";
NC_043013.1	Gnomon	exon	1063421	1063496	.	-	.	gene_id "LOC115220933"; db_xref "GeneID:115220933"; gbkey "mRNA"; gene "LOC115220933"; ID ""; gene_name "LOC115220933"; transcript_id "XM_036510252.1"; product "CLIP-associating protein 1-B, transcript variant X17"; exon_number "29"; model_evidence "Supporting evidence includes similarity to: 2 Proteins, and 100% coverage of the annotated genomic feature by RNAseq alignments, including 4 samples with support for all annotated introns";
NC_043013.1	Gnomon	exon	1064639	1064885	.	-	.	gene_id "LOC115220933"; db_xref "GeneID:115220933"; gbkey "mRNA"; gene "LOC115220933"; ID ""; gene_name "LOC115220933"; transcript_id "XM_036510252.1"; product "CLIP-associating protein 1-B, transcript variant X17"; exon_number "28"; model_evidence "Supporting evidence includes similarity to: 2 Proteins, and 100% coverage of the annotated genomic feature by RNAseq alignments, including 4 samples with support for all annotated introns";
NC_043013.1	Gnomon	exon	1065307	1065425	.	-	.	gene_id "LOC115220933"; db_xref "GeneID:115220933"; gbkey "mRNA"; gene "LOC115220933"; ID ""; gene_name "LOC115220933"; transcript_id "XM_036510252.1"; product "CLIP-associating protein 1-B, transcript variant X17"; exon_number "27"; model_evidence "Supporting evidence includes similarity to: 2 Proteins, and 100% coverage of the annotated genomic feature by RNAseq alignments, including 4 samples with support for all annotated introns";
NC_043013.1	Gnomon	exon	1066433	1066519	.	-	.	gene_id "LOC115220933"; db_xref "GeneID:115220933"; gbkey "mRNA"; gene "LOC115220933"; ID ""; gene_name "LOC115220933"; transcript_id "XM_036510252.1"; product "CLIP-associating protein 1-B, transcript variant X17"; exon_number "26"; model_evidence "Supporting evidence includes similarity to: 2 Proteins, and 100% coverage of the annotated genomic feature by RNAseq alignments, including 4 samples with support for all annotated introns";
NC_043013.1	Gnomon	exon	1067709	1067852	.	-	.	gene_id "LOC115220933"; db_xref "GeneID:115220933"; gbkey "mRNA"; gene "LOC115220933"; ID ""; gene_name "LOC115220933"; transcript_id "XM_036510252.1"; product "CLIP-associating protein 1-B, transcript variant X17"; exon_number "25"; model_evidence "Supporting evidence includes similarity to: 2 Proteins, and 100% coverage of the annotated genomic feature by RNAseq alignments, including 4 samples with support for all annotated introns";
NC_043013.1	Gnomon	exon	1072364	1072369	.	-	.	gene_id "LOC115220933"; db_xref "GeneID:115220933"; gbkey "mRNA"; gene "LOC115220933"; ID ""; gene_name "LOC115220933"; transcript_id "XM_036510252.1"; product "CLIP-associating protein 1-B, transcript variant X17"; exon_number "24"; model_evidence "Supporting evidence includes similarity to: 2 Proteins, and 100% coverage of the annotated genomic feature by RNAseq alignments, including 4 samples with support for all annotated introns";
NC_043013.1	Gnomon	exon	1076907	1076985	.	-	.	gene_id "LOC115220933"; db_xref "GeneID:115220933"; gbkey "mRNA"; gene "LOC115220933"; ID ""; gene_name "LOC115220933"; transcript_id "XM_036510252.1"; product "CLIP-associating protein 1-B, transcript variant X17"; exon_number "23"; model_evidence "Supporting evidence includes similarity to: 2 Proteins, and 100% coverage of the annotated genomic feature by RNAseq alignments, including 4 samples with support for all annotated introns";
NC_043013.1	Gnomon	exon	1078477	1078640	.	-	.	gene_id "LOC115220933"; db_xref "GeneID:115220933"; gbkey "mRNA"; gene "LOC115220933"; ID ""; gene_name "LOC115220933"; transcript_id "XM_036510252.1"; product "CLIP-associating protein 1-B, transcript variant X17"; exon_number "22"; model_evidence "Supporting evidence includes similarity to: 2 Proteins, and 100% coverage of the annotated genomic feature by RNAseq alignments, including 4 samples with support for all annotated introns";
NC_043013.1	Gnomon	exon	1080610	1080673	.	-	.	gene_id "LOC115220933"; db_xref "GeneID:115220933"; gbkey "mRNA"; gene "LOC115220933"; ID ""; gene_name "LOC115220933"; transcript_id "XM_036510252.1"; product "CLIP-associating protein 1-B, transcript variant X17"; exon_number "21"; model_evidence "Supporting evidence includes similarity to: 2 Proteins, and 100% coverage of the annotated genomic feature by RNAseq alignments, including 4 samples with support for all annotated introns";
NC_043013.1	Gnomon	exon	1082202	1082305	.	-	.	gene_id "LOC115220933"; db_xref "GeneID:115220933"; gbkey "mRNA"; gene "LOC115220933"; ID ""; gene_name "LOC115220933"; transcript_id "XM_036510252.1"; product "CLIP-associating protein 1-B, transcript variant X17"; exon_number "20"; model_evidence "Supporting evidence includes similarity to: 2 Proteins, and 100% coverage of the annotated genomic feature by RNAseq alignments, including 4 samples with support for all annotated introns";
NC_043013.1	Gnomon	exon	1084445	1084486	.	-	.	gene_id "LOC115220933"; db_xref "GeneID:115220933"; gbkey "mRNA"; gene "LOC115220933"; ID ""; gene_name "LOC115220933"; transcript_id "XM_036510252.1"; product "CLIP-associating protein 1-B, transcript variant X17"; exon_number "19"; model_evidence "Supporting evidence includes similarity to: 2 Proteins, and 100% coverage of the annotated genomic feature by RNAseq alignments, including 4 samples with support for all annotated introns";
NC_043013.1	Gnomon	exon	1086748	1086876	.	-	.	gene_id "LOC115220933"; db_xref "GeneID:115220933"; gbkey "mRNA"; gene "LOC115220933"; ID ""; gene_name "LOC115220933"; transcript_id "XM_036510252.1"; product "CLIP-associating protein 1-B, transcript variant X17"; exon_number "18"; model_evidence "Supporting evidence includes similarity to: 2 Proteins, and 100% coverage of the annotated genomic feature by RNAseq alignments, including 4 samples with support for all annotated introns";
NC_043013.1	Gnomon	exon	1090407	1090436	.	-	.	gene_id "LOC115220933"; db_xref "GeneID:115220933"; gbkey "mRNA"; gene "LOC115220933"; ID ""; gene_name "LOC115220933"; transcript_id "XM_036510252.1"; product "CLIP-associating protein 1-B, transcript variant X17"; exon_number "17"; model_evidence "Supporting evidence includes similarity to: 2 Proteins, and 100% coverage of the annotated genomic feature by RNAseq alignments, including 4 samples with support for all annotated introns";
NC_043013.1	Gnomon	exon	1093875	1093942	.	-	.	gene_id "LOC115220933"; db_xref "GeneID:115220933"; gbkey "mRNA"; gene "LOC115220933"; ID ""; gene_name "LOC115220933"; transcript_id "XM_036510252.1"; product "CLIP-associating protein 1-B, transcript variant X17"; exon_number "16"; model_evidence "Supporting evidence includes similarity to: 2 Proteins, and 100% coverage of the annotated genomic feature by RNAseq alignments, including 4 samples with support for all annotated introns";
NC_043013.1	Gnomon	exon	1094341	1094388	.	-	.	gene_id "LOC115220933"; db_xref "GeneID:115220933"; gbkey "mRNA"; gene "LOC115220933"; ID ""; gene_name "LOC115220933"; transcript_id "XM_036510252.1"; product "CLIP-associating protein 1-B, transcript variant X17"; exon_number "15"; model_evidence "Supporting evidence includes similarity to: 2 Proteins, and 100% coverage of the annotated genomic feature by RNAseq alignments, including 4 samples with support for all annotated introns";
NC_043013.1	Gnomon	exon	1094641	1094805	.	-	.	gene_id "LOC115220933"; db_xref "GeneID:115220933"; gbkey "mRNA"; gene "LOC115220933"; ID ""; gene_name "LOC115220933"; transcript_id "XM_036510252.1"; product "CLIP-associating protein 1-B, transcript variant X17"; exon_number "14"; model_evidence "Supporting evidence includes similarity to: 2 Proteins, and 100% coverage of the annotated genomic feature by RNAseq alignments, including 4 samples with support for all annotated introns";
NC_043013.1	Gnomon	exon	1097308	1097409	.	-	.	gene_id "LOC115220933"; db_xref "GeneID:115220933"; gbkey "mRNA"; gene "LOC115220933"; ID ""; gene_name "LOC115220933"; transcript_id "XM_036510252.1"; product "CLIP-associating protein 1-B, transcript variant X17"; exon_number "13"; model_evidence "Supporting evidence includes similarity to: 2 Proteins, and 100% coverage of the annotated genomic feature by RNAseq alignments, including 4 samples with support for all annotated introns";
NC_043013.1	Gnomon	exon	1100764	1100901	.	-	.	gene_id "LOC115220933"; db_xref "GeneID:115220933"; gbkey "mRNA"; gene "LOC115220933"; ID ""; gene_name "LOC115220933"; transcript_id "XM_036510252.1"; product "CLIP-associating protein 1-B, transcript variant X17"; exon_number "12"; model_evidence "Supporting evidence includes similarity to: 2 Proteins, and 100% coverage of the annotated genomic feature by RNAseq alignments, including 4 samples with support for all annotated introns";
NC_043013.1	Gnomon	exon	1108054	1108089	.	-	.	gene_id "LOC115220933"; db_xref "GeneID:115220933"; gbkey "mRNA"; gene "LOC115220933"; ID ""; gene_name "LOC115220933"; transcript_id "XM_036510252.1"; product "CLIP-associating protein 1-B, transcript variant X17"; exon_number "11"; model_evidence "Supporting evidence includes similarity to: 2 Proteins, and 100% coverage of the annotated genomic feature by RNAseq alignments, including 4 samples with support for all annotated introns";
NC_043013.1	Gnomon	exon	1108499	1108554	.	-	.	gene_id "LOC115220933"; db_xref "GeneID:115220933"; gbkey "mRNA"; gene "LOC115220933"; ID ""; gene_name "LOC115220933"; transcript_id "XM_036510252.1"; product "CLIP-associating protein 1-B, transcript variant X17"; exon_number "10"; model_evidence "Supporting evidence includes similarity to: 2 Proteins, and 100% coverage of the annotated genomic feature by RNAseq alignments, including 4 samples with support for all annotated introns";
NC_043013.1	Gnomon	exon	1111347	1111550	.	-	.	gene_id "LOC115220933"; db_xref "GeneID:115220933"; gbkey "mRNA"; gene "LOC115220933"; ID ""; gene_name "LOC115220933"; transcript_id "XM_036510252.1"; product "CLIP-associating protein 1-B, transcript variant X17"; exon_number "9"; model_evidence "Supporting evidence includes similarity to: 2 Proteins, and 100% coverage of the annotated genomic feature by RNAseq alignments, including 4 samples with support for all annotated introns";
NC_043013.1	Gnomon	exon	1112337	1112474	.	-	.	gene_id "LOC115220933"; db_xref "GeneID:115220933"; gbkey "mRNA"; gene "LOC115220933"; ID ""; gene_name "LOC115220933"; transcript_id "XM_036510252.1"; product "CLIP-associating protein 1-B, transcript variant X17"; exon_number "8"; model_evidence "Supporting evidence includes similarity to: 2 Proteins, and 100% coverage of the annotated genomic feature by RNAseq alignments, including 4 samples with support for all annotated introns";
NC_043013.1	Gnomon	exon	1112585	1112655	.	-	.	gene_id "LOC115220933"; db_xref "GeneID:115220933"; gbkey "mRNA"; gene "LOC115220933"; ID ""; gene_name "LOC115220933"; transcript_id "XM_036510252.1"; product "CLIP-associating protein 1-B, transcript variant X17"; exon_number "7"; model_evidence "Supporting evidence includes similarity to: 2 Proteins, and 100% coverage of the annotated genomic feature by RNAseq alignments, including 4 samples with support for all annotated introns";
NC_043013.1	Gnomon	exon	1113812	1113947	.	-	.	gene_id "LOC115220933"; db_xref "GeneID:115220933"; gbkey "mRNA"; gene "LOC115220933"; ID ""; gene_name "LOC115220933"; transcript_id "XM_036510252.1"; product "CLIP-associating protein 1-B, transcript variant X17"; exon_number "6"; model_evidence "Supporting evidence includes similarity to: 2 Proteins, and 100% coverage of the annotated genomic feature by RNAseq alignments, including 4 samples with support for all annotated introns";
NC_043013.1	Gnomon	exon	1114167	1114312	.	-	.	gene_id "LOC115220933"; db_xref "GeneID:115220933"; gbkey "mRNA"; gene "LOC115220933"; ID ""; gene_name "LOC115220933"; transcript_id "XM_036510252.1"; product "CLIP-associating protein 1-B, transcript variant X17"; exon_number "5"; model_evidence "Supporting evidence includes similarity to: 2 Proteins, and 100% coverage of the annotated genomic feature by RNAseq alignments, including 4 samples with support for all annotated introns";
NC_043013.1	Gnomon	exon	1114963	1115055	.	-	.	gene_id "LOC115220933"; db_xref "GeneID:115220933"; gbkey "mRNA"; gene "LOC115220933"; ID ""; gene_name "LOC115220933"; transcript_id "XM_036510252.1"; product "CLIP-associating protein 1-B, transcript variant X17"; exon_number "4"; model_evidence "Supporting evidence includes similarity to: 2 Proteins, and 100% coverage of the annotated genomic feature by RNAseq alignments, including 4 samples with support for all annotated introns";
NC_043013.1	Gnomon	exon	1116896	1116972	.	-	.	gene_id "LOC115220933"; db_xref "GeneID:115220933"; gbkey "mRNA"; gene "LOC115220933"; ID ""; gene_name "LOC115220933"; transcript_id "XM_036510252.1"; product "CLIP-associating protein 1-B, transcript variant X17"; exon_number "3"; model_evidence "Supporting evidence includes similarity to: 2 Proteins, and 100% coverage of the annotated genomic feature by RNAseq alignments, including 4 samples with support for all annotated introns";
NC_043013.1	Gnomon	exon	1132290	1132424	.	-	.	gene_id "LOC115220933"; db_xref "GeneID:115220933"; gbkey "mRNA"; gene "LOC115220933"; ID ""; gene_name "LOC115220933"; transcript_id "XM_036510252.1"; product "CLIP-associating protein 1-B, transcript variant X17"; exon_number "2"; model_evidence "Supporting evidence includes similarity to: 2 Proteins, and 100% coverage of the annotated genomic feature by RNAseq alignments, including 4 samples with support for all annotated introns";
NC_043013.1	Gnomon	exon	1152571	1153177	.	-	.	gene_id "LOC115220933"; db_xref "GeneID:115220933"; gbkey "mRNA"; gene "LOC115220933"; ID ""; gene_name "LOC115220933"; transcript_id "XM_036510252.1"; product "CLIP-associating protein 1-B, transcript variant X17"; exon_number "1"; model_evidence "Supporting evidence includes similarity to: 2 Proteins, and 100% coverage of the annotated genomic feature by RNAseq alignments, including 4 samples with support for all annotated introns";
NC_043013.1	Gnomon	start_codon	1152701	1152703	.	-	0	gene_id "LOC115220933"; db_xref "GeneID:115220933"; gbkey "CDS"; gene "LOC115220933"; ID ""; gene_name "LOC115220933"; transcript_id "XM_036510252.1"; product "CLIP-associating protein 1-B isoform X17"; protein_id "XP_036366145.1"; exon_number "1";
NC_043013.1	Gnomon	stop_codon	1050987	1050989	.	-	0	gene_id "LOC115220933"; db_xref "GeneID:115220933"; gbkey "CDS"; gene "LOC115220933"; ID ""; gene_name "LOC115220933"; transcript_id "XM_036510252.1"; product "CLIP-associating protein 1-B isoform X17"; protein_id "XP_036366145.1"; exon_number "37";
NC_043013.1	Gnomon	transcript	1061188	1251071	.	-	.	gene_id "LOC115220933"; ID "XM_036510253.1"; gene_name "LOC115220933"; transcript_id "XM_036510253.1";
NC_043013.1	Gnomon	CDS	1061258	1061409	.	-	2	gene_id "LOC115220933"; db_xref "GeneID:115220933"; gbkey "CDS"; gene "LOC115220933"; ID ""; gene_name "LOC115220933"; transcript_id "XM_036510253.1"; product "CLIP-associating protein 1-B isoform X18"; protein_id "XP_036366146.1"; exon_number "38";
NC_043013.1	Gnomon	CDS	1063421	1063496	.	-	0	gene_id "LOC115220933"; db_xref "GeneID:115220933"; gbkey "CDS"; gene "LOC115220933"; ID ""; gene_name "LOC115220933"; transcript_id "XM_036510253.1"; product "CLIP-associating protein 1-B isoform X18"; protein_id "XP_036366146.1"; exon_number "37";
NC_043013.1	Gnomon	CDS	1064639	1064885	.	-	1	gene_id "LOC115220933"; db_xref "GeneID:115220933"; gbkey "CDS"; gene "LOC115220933"; ID ""; gene_name "LOC115220933"; transcript_id "XM_036510253.1"; product "CLIP-associating protein 1-B isoform X18"; protein_id "XP_036366146.1"; exon_number "36";
NC_043013.1	Gnomon	CDS	1065307	1065425	.	-	0	gene_id "LOC115220933"; db_xref "GeneID:115220933"; gbkey "CDS"; gene "LOC115220933"; ID ""; gene_name "LOC115220933"; transcript_id "XM_036510253.1"; product "CLIP-associating protein 1-B isoform X18"; protein_id "XP_036366146.1"; exon_number "35";
NC_043013.1	Gnomon	CDS	1066433	1066519	.	-	0	gene_id "LOC115220933"; db_xref "GeneID:115220933"; gbkey "CDS"; gene "LOC115220933"; ID ""; gene_name "LOC115220933"; transcript_id "XM_036510253.1"; product "CLIP-associating protein 1-B isoform X18"; protein_id "XP_036366146.1"; exon_number "34";
NC_043013.1	Gnomon	CDS	1067709	1067852	.	-	0	gene_id "LOC115220933"; db_xref "GeneID:115220933"; gbkey "CDS"; gene "LOC115220933"; ID ""; gene_name "LOC115220933"; transcript_id "XM_036510253.1"; product "CLIP-associating protein 1-B isoform X18"; protein_id "XP_036366146.1"; exon_number "33";
NC_043013.1	Gnomon	CDS	1072364	1072369	.	-	0	gene_id "LOC115220933"; db_xref "GeneID:115220933"; gbkey "CDS"; gene "LOC115220933"; ID ""; gene_name "LOC115220933"; transcript_id "XM_036510253.1"; product "CLIP-associating protein 1-B isoform X18"; protein_id "XP_036366146.1"; exon_number "32";
NC_043013.1	Gnomon	CDS	1076907	1076985	.	-	1	gene_id "LOC115220933"; db_xref "GeneID:115220933"; gbkey "CDS"; gene "LOC115220933"; ID ""; gene_name "LOC115220933"; transcript_id "XM_036510253.1"; product "CLIP-associating protein 1-B isoform X18"; protein_id "XP_036366146.1"; exon_number "31";
NC_043013.1	Gnomon	CDS	1078477	1078640	.	-	0	gene_id "LOC115220933"; db_xref "GeneID:115220933"; gbkey "CDS"; gene "LOC115220933"; ID ""; gene_name "LOC115220933"; transcript_id "XM_036510253.1"; product "CLIP-associating protein 1-B isoform X18"; protein_id "XP_036366146.1"; exon_number "30";
NC_043013.1	Gnomon	CDS	1080610	1080673	.	-	1	gene_id "LOC115220933"; db_xref "GeneID:115220933"; gbkey "CDS"; gene "LOC115220933"; ID ""; gene_name "LOC115220933"; transcript_id "XM_036510253.1"; product "CLIP-associating protein 1-B isoform X18"; protein_id "XP_036366146.1"; exon_number "29";
NC_043013.1	Gnomon	CDS	1082202	1082305	.	-	0	gene_id "LOC115220933"; db_xref "GeneID:115220933"; gbkey "CDS"; gene "LOC115220933"; ID ""; gene_name "LOC115220933"; transcript_id "XM_036510253.1"; product "CLIP-associating protein 1-B isoform X18"; protein_id "XP_036366146.1"; exon_number "28";
NC_043013.1	Gnomon	CDS	1084445	1084486	.	-	0	gene_id "LOC115220933"; db_xref "GeneID:115220933"; gbkey "CDS"; gene "LOC115220933"; ID ""; gene_name "LOC115220933"; transcript_id "XM_036510253.1"; product "CLIP-associating protein 1-B isoform X18"; protein_id "XP_036366146.1"; exon_number "27";
NC_043013.1	Gnomon	CDS	1086748	1086876	.	-	0	gene_id "LOC115220933"; db_xref "GeneID:115220933"; gbkey "CDS"; gene "LOC115220933"; ID ""; gene_name "LOC115220933"; transcript_id "XM_036510253.1"; product "CLIP-associating protein 1-B isoform X18"; protein_id "XP_036366146.1"; exon_number "26";
NC_043013.1	Gnomon	CDS	1090407	1090436	.	-	0	gene_id "LOC115220933"; db_xref "GeneID:115220933"; gbkey "CDS"; gene "LOC115220933"; ID ""; gene_name "LOC115220933"; transcript_id "XM_036510253.1"; product "CLIP-associating protein 1-B isoform X18"; protein_id "XP_036366146.1"; exon_number "25";
NC_043013.1	Gnomon	CDS	1093875	1093942	.	-	2	gene_id "LOC115220933"; db_xref "GeneID:115220933"; gbkey "CDS"; gene "LOC115220933"; ID ""; gene_name "LOC115220933"; transcript_id "XM_036510253.1"; product "CLIP-associating protein 1-B isoform X18"; protein_id "XP_036366146.1"; exon_number "24";
NC_043013.1	Gnomon	CDS	1094341	1094388	.	-	2	gene_id "LOC115220933"; db_xref "GeneID:115220933"; gbkey "CDS"; gene "LOC115220933"; ID ""; gene_name "LOC115220933"; transcript_id "XM_036510253.1"; product "CLIP-associating protein 1-B isoform X18"; protein_id "XP_036366146.1"; exon_number "23";
NC_043013.1	Gnomon	CDS	1094641	1094805	.	-	2	gene_id "LOC115220933"; db_xref "GeneID:115220933"; gbkey "CDS"; gene "LOC115220933"; ID ""; gene_name "LOC115220933"; transcript_id "XM_036510253.1"; product "CLIP-associating protein 1-B isoform X18"; protein_id "XP_036366146.1"; exon_number "22";
NC_043013.1	Gnomon	CDS	1097308	1097409	.	-	2	gene_id "LOC115220933"; db_xref "GeneID:115220933"; gbkey "CDS"; gene "LOC115220933"; ID ""; gene_name "LOC115220933"; transcript_id "XM_036510253.1"; product "CLIP-associating protein 1-B isoform X18"; protein_id "XP_036366146.1"; exon_number "21";
NC_043013.1	Gnomon	CDS	1100764	1100901	.	-	2	gene_id "LOC115220933"; db_xref "GeneID:115220933"; gbkey "CDS"; gene "LOC115220933"; ID ""; gene_name "LOC115220933"; transcript_id "XM_036510253.1"; product "CLIP-associating protein 1-B isoform X18"; protein_id "XP_036366146.1"; exon_number "20";
NC_043013.1	Gnomon	CDS	1108054	1108089	.	-	2	gene_id "LOC115220933"; db_xref "GeneID:115220933"; gbkey "CDS"; gene "LOC115220933"; ID ""; gene_name "LOC115220933"; transcript_id "XM_036510253.1"; product "CLIP-associating protein 1-B isoform X18"; protein_id "XP_036366146.1"; exon_number "19";
NC_043013.1	Gnomon	CDS	1108499	1108554	.	-	1	gene_id "LOC115220933"; db_xref "GeneID:115220933"; gbkey "CDS"; gene "LOC115220933"; ID ""; gene_name "LOC115220933"; transcript_id "XM_036510253.1"; product "CLIP-associating protein 1-B isoform X18"; protein_id "XP_036366146.1"; exon_number "18";
NC_043013.1	Gnomon	CDS	1111347	1111550	.	-	1	gene_id "LOC115220933"; db_xref "GeneID:115220933"; gbkey "CDS"; gene "LOC115220933"; ID ""; gene_name "LOC115220933"; transcript_id "XM_036510253.1"; product "CLIP-associating protein 1-B isoform X18"; protein_id "XP_036366146.1"; exon_number "17";
NC_043013.1	Gnomon	CDS	1112337	1112474	.	-	1	gene_id "LOC115220933"; db_xref "GeneID:115220933"; gbkey "CDS"; gene "LOC115220933"; ID ""; gene_name "LOC115220933"; transcript_id "XM_036510253.1"; product "CLIP-associating protein 1-B isoform X18"; protein_id "XP_036366146.1"; exon_number "16";
NC_043013.1	Gnomon	CDS	1112585	1112655	.	-	0	gene_id "LOC115220933"; db_xref "GeneID:115220933"; gbkey "CDS"; gene "LOC115220933"; ID ""; gene_name "LOC115220933"; transcript_id "XM_036510253.1"; product "CLIP-associating protein 1-B isoform X18"; protein_id "XP_036366146.1"; exon_number "15";
NC_043013.1	Gnomon	CDS	1113812	1113947	.	-	1	gene_id "LOC115220933"; db_xref "GeneID:115220933"; gbkey "CDS"; gene "LOC115220933"; ID ""; gene_name "LOC115220933"; transcript_id "XM_036510253.1"; product "CLIP-associating protein 1-B isoform X18"; protein_id "XP_036366146.1"; exon_number "14";
NC_043013.1	Gnomon	CDS	1114167	1114312	.	-	0	gene_id "LOC115220933"; db_xref "GeneID:115220933"; gbkey "CDS"; gene "LOC115220933"; ID ""; gene_name "LOC115220933"; transcript_id "XM_036510253.1"; product "CLIP-associating protein 1-B isoform X18"; protein_id "XP_036366146.1"; exon_number "13";
NC_043013.1	Gnomon	CDS	1114963	1115055	.	-	0	gene_id "LOC115220933"; db_xref "GeneID:115220933"; gbkey "CDS"; gene "LOC115220933"; ID ""; gene_name "LOC115220933"; transcript_id "XM_036510253.1"; product "CLIP-associating protein 1-B isoform X18"; protein_id "XP_036366146.1"; exon_number "12";
NC_043013.1	Gnomon	CDS	1116896	1116972	.	-	2	gene_id "LOC115220933"; db_xref "GeneID:115220933"; gbkey "CDS"; gene "LOC115220933"; ID ""; gene_name "LOC115220933"; transcript_id "XM_036510253.1"; product "CLIP-associating protein 1-B isoform X18"; protein_id "XP_036366146.1"; exon_number "11";
NC_043013.1	Gnomon	CDS	1132290	1132424	.	-	2	gene_id "LOC115220933"; db_xref "GeneID:115220933"; gbkey "CDS"; gene "LOC115220933"; ID ""; gene_name "LOC115220933"; transcript_id "XM_036510253.1"; product "CLIP-associating protein 1-B isoform X18"; protein_id "XP_036366146.1"; exon_number "10";
NC_043013.1	Gnomon	CDS	1164802	1164872	.	-	1	gene_id "LOC115220933"; db_xref "GeneID:115220933"; gbkey "CDS"; gene "LOC115220933"; ID ""; gene_name "LOC115220933"; transcript_id "XM_036510253.1"; product "CLIP-associating protein 1-B isoform X18"; protein_id "XP_036366146.1"; exon_number "9";
NC_043013.1	Gnomon	CDS	1182531	1182628	.	-	0	gene_id "LOC115220933"; db_xref "GeneID:115220933"; gbkey "CDS"; gene "LOC115220933"; ID ""; gene_name "LOC115220933"; transcript_id "XM_036510253.1"; product "CLIP-associating protein 1-B isoform X18"; protein_id "XP_036366146.1"; exon_number "8";
NC_043013.1	Gnomon	CDS	1184751	1184826	.	-	1	gene_id "LOC115220933"; db_xref "GeneID:115220933"; gbkey "CDS"; gene "LOC115220933"; ID ""; gene_name "LOC115220933"; transcript_id "XM_036510253.1"; product "CLIP-associating protein 1-B isoform X18"; protein_id "XP_036366146.1"; exon_number "7";
NC_043013.1	Gnomon	CDS	1185933	1186024	.	-	0	gene_id "LOC115220933"; db_xref "GeneID:115220933"; gbkey "CDS"; gene "LOC115220933"; ID ""; gene_name "LOC115220933"; transcript_id "XM_036510253.1"; product "CLIP-associating protein 1-B isoform X18"; protein_id "XP_036366146.1"; exon_number "6";
NC_043013.1	Gnomon	CDS	1190364	1190423	.	-	0	gene_id "LOC115220933"; db_xref "GeneID:115220933"; gbkey "CDS"; gene "LOC115220933"; ID ""; gene_name "LOC115220933"; transcript_id "XM_036510253.1"; product "CLIP-associating protein 1-B isoform X18"; protein_id "XP_036366146.1"; exon_number "5";
NC_043013.1	Gnomon	CDS	1192857	1192900	.	-	2	gene_id "LOC115220933"; db_xref "GeneID:115220933"; gbkey "CDS"; gene "LOC115220933"; ID ""; gene_name "LOC115220933"; transcript_id "XM_036510253.1"; product "CLIP-associating protein 1-B isoform X18"; protein_id "XP_036366146.1"; exon_number "4";
NC_043013.1	Gnomon	CDS	1199275	1199353	.	-	0	gene_id "LOC115220933"; db_xref "GeneID:115220933"; gbkey "CDS"; gene "LOC115220933"; ID ""; gene_name "LOC115220933"; transcript_id "XM_036510253.1"; product "CLIP-associating protein 1-B isoform X18"; protein_id "XP_036366146.1"; exon_number "3";
NC_043013.1	Gnomon	CDS	1249583	1249759	.	-	0	gene_id "LOC115220933"; db_xref "GeneID:115220933"; gbkey "CDS"; gene "LOC115220933"; ID ""; gene_name "LOC115220933"; transcript_id "XM_036510253.1"; product "CLIP-associating protein 1-B isoform X18"; protein_id "XP_036366146.1"; exon_number "2";
NC_043013.1	Gnomon	exon	1061188	1061409	.	-	.	gene_id "LOC115220933"; db_xref "GeneID:115220933"; gbkey "mRNA"; gene "LOC115220933"; ID ""; gene_name "LOC115220933"; transcript_id "XM_036510253.1"; product "CLIP-associating protein 1-B, transcript variant X18"; exon_number "38"; model_evidence "Supporting evidence includes similarity to: 1 Protein, and 100% coverage of the annotated genomic feature by RNAseq alignments, including 7 samples with support for all annotated introns";
NC_043013.1	Gnomon	exon	1063421	1063496	.	-	.	gene_id "LOC115220933"; db_xref "GeneID:115220933"; gbkey "mRNA"; gene "LOC115220933"; ID ""; gene_name "LOC115220933"; transcript_id "XM_036510253.1"; product "CLIP-associating protein 1-B, transcript variant X18"; exon_number "37"; model_evidence "Supporting evidence includes similarity to: 1 Protein, and 100% coverage of the annotated genomic feature by RNAseq alignments, including 7 samples with support for all annotated introns";
NC_043013.1	Gnomon	exon	1064639	1064885	.	-	.	gene_id "LOC115220933"; db_xref "GeneID:115220933"; gbkey "mRNA"; gene "LOC115220933"; ID ""; gene_name "LOC115220933"; transcript_id "XM_036510253.1"; product "CLIP-associating protein 1-B, transcript variant X18"; exon_number "36"; model_evidence "Supporting evidence includes similarity to: 1 Protein, and 100% coverage of the annotated genomic feature by RNAseq alignments, including 7 samples with support for all annotated introns";
NC_043013.1	Gnomon	exon	1065307	1065425	.	-	.	gene_id "LOC115220933"; db_xref "GeneID:115220933"; gbkey "mRNA"; gene "LOC115220933"; ID ""; gene_name "LOC115220933"; transcript_id "XM_036510253.1"; product "CLIP-associating protein 1-B, transcript variant X18"; exon_number "35"; model_evidence "Supporting evidence includes similarity to: 1 Protein, and 100% coverage of the annotated genomic feature by RNAseq alignments, including 7 samples with support for all annotated introns";
NC_043013.1	Gnomon	exon	1066433	1066519	.	-	.	gene_id "LOC115220933"; db_xref "GeneID:115220933"; gbkey "mRNA"; gene "LOC115220933"; ID ""; gene_name "LOC115220933"; transcript_id "XM_036510253.1"; product "CLIP-associating protein 1-B, transcript variant X18"; exon_number "34"; model_evidence "Supporting evidence includes similarity to: 1 Protein, and 100% coverage of the annotated genomic feature by RNAseq alignments, including 7 samples with support for all annotated introns";
NC_043013.1	Gnomon	exon	1067709	1067852	.	-	.	gene_id "LOC115220933"; db_xref "GeneID:115220933"; gbkey "mRNA"; gene "LOC115220933"; ID ""; gene_name "LOC115220933"; transcript_id "XM_036510253.1"; product "CLIP-associating protein 1-B, transcript variant X18"; exon_number "33"; model_evidence "Supporting evidence includes similarity to: 1 Protein, and 100% coverage of the annotated genomic feature by RNAseq alignments, including 7 samples with support for all annotated introns";
NC_043013.1	Gnomon	exon	1072364	1072369	.	-	.	gene_id "LOC115220933"; db_xref "GeneID:115220933"; gbkey "mRNA"; gene "LOC115220933"; ID ""; gene_name "LOC115220933"; transcript_id "XM_036510253.1"; product "CLIP-associating protein 1-B, transcript variant X18"; exon_number "32"; model_evidence "Supporting evidence includes similarity to: 1 Protein, and 100% coverage of the annotated genomic feature by RNAseq alignments, including 7 samples with support for all annotated introns";
NC_043013.1	Gnomon	exon	1076907	1076985	.	-	.	gene_id "LOC115220933"; db_xref "GeneID:115220933"; gbkey "mRNA"; gene "LOC115220933"; ID ""; gene_name "LOC115220933"; transcript_id "XM_036510253.1"; product "CLIP-associating protein 1-B, transcript variant X18"; exon_number "31"; model_evidence "Supporting evidence includes similarity to: 1 Protein, and 100% coverage of the annotated genomic feature by RNAseq alignments, including 7 samples with support for all annotated introns";
NC_043013.1	Gnomon	exon	1078477	1078640	.	-	.	gene_id "LOC115220933"; db_xref "GeneID:115220933"; gbkey "mRNA"; gene "LOC115220933"; ID ""; gene_name "LOC115220933"; transcript_id "XM_036510253.1"; product "CLIP-associating protein 1-B, transcript variant X18"; exon_number "30"; model_evidence "Supporting evidence includes similarity to: 1 Protein, and 100% coverage of the annotated genomic feature by RNAseq alignments, including 7 samples with support for all annotated introns";
NC_043013.1	Gnomon	exon	1080610	1080673	.	-	.	gene_id "LOC115220933"; db_xref "GeneID:115220933"; gbkey "mRNA"; gene "LOC115220933"; ID ""; gene_name "LOC115220933"; transcript_id "XM_036510253.1"; product "CLIP-associating protein 1-B, transcript variant X18"; exon_number "29"; model_evidence "Supporting evidence includes similarity to: 1 Protein, and 100% coverage of the annotated genomic feature by RNAseq alignments, including 7 samples with support for all annotated introns";
NC_043013.1	Gnomon	exon	1082202	1082305	.	-	.	gene_id "LOC115220933"; db_xref "GeneID:115220933"; gbkey "mRNA"; gene "LOC115220933"; ID ""; gene_name "LOC115220933"; transcript_id "XM_036510253.1"; product "CLIP-associating protein 1-B, transcript variant X18"; exon_number "28"; model_evidence "Supporting evidence includes similarity to: 1 Protein, and 100% coverage of the annotated genomic feature by RNAseq alignments, including 7 samples with support for all annotated introns";
NC_043013.1	Gnomon	exon	1084445	1084486	.	-	.	gene_id "LOC115220933"; db_xref "GeneID:115220933"; gbkey "mRNA"; gene "LOC115220933"; ID ""; gene_name "LOC115220933"; transcript_id "XM_036510253.1"; product "CLIP-associating protein 1-B, transcript variant X18"; exon_number "27"; model_evidence "Supporting evidence includes similarity to: 1 Protein, and 100% coverage of the annotated genomic feature by RNAseq alignments, including 7 samples with support for all annotated introns";
NC_043013.1	Gnomon	exon	1086748	1086876	.	-	.	gene_id "LOC115220933"; db_xref "GeneID:115220933"; gbkey "mRNA"; gene "LOC115220933"; ID ""; gene_name "LOC115220933"; transcript_id "XM_036510253.1"; product "CLIP-associating protein 1-B, transcript variant X18"; exon_number "26"; model_evidence "Supporting evidence includes similarity to: 1 Protein, and 100% coverage of the annotated genomic feature by RNAseq alignments, including 7 samples with support for all annotated introns";
NC_043013.1	Gnomon	exon	1090407	1090436	.	-	.	gene_id "LOC115220933"; db_xref "GeneID:115220933"; gbkey "mRNA"; gene "LOC115220933"; ID ""; gene_name "LOC115220933"; transcript_id "XM_036510253.1"; product "CLIP-associating protein 1-B, transcript variant X18"; exon_number "25"; model_evidence "Supporting evidence includes similarity to: 1 Protein, and 100% coverage of the annotated genomic feature by RNAseq alignments, including 7 samples with support for all annotated introns";
NC_043013.1	Gnomon	exon	1093875	1093942	.	-	.	gene_id "LOC115220933"; db_xref "GeneID:115220933"; gbkey "mRNA"; gene "LOC115220933"; ID ""; gene_name "LOC115220933"; transcript_id "XM_036510253.1"; product "CLIP-associating protein 1-B, transcript variant X18"; exon_number "24"; model_evidence "Supporting evidence includes similarity to: 1 Protein, and 100% coverage of the annotated genomic feature by RNAseq alignments, including 7 samples with support for all annotated introns";
NC_043013.1	Gnomon	exon	1094341	1094388	.	-	.	gene_id "LOC115220933"; db_xref "GeneID:115220933"; gbkey "mRNA"; gene "LOC115220933"; ID ""; gene_name "LOC115220933"; transcript_id "XM_036510253.1"; product "CLIP-associating protein 1-B, transcript variant X18"; exon_number "23"; model_evidence "Supporting evidence includes similarity to: 1 Protein, and 100% coverage of the annotated genomic feature by RNAseq alignments, including 7 samples with support for all annotated introns";
NC_043013.1	Gnomon	exon	1094641	1094805	.	-	.	gene_id "LOC115220933"; db_xref "GeneID:115220933"; gbkey "mRNA"; gene "LOC115220933"; ID ""; gene_name "LOC115220933"; transcript_id "XM_036510253.1"; product "CLIP-associating protein 1-B, transcript variant X18"; exon_number "22"; model_evidence "Supporting evidence includes similarity to: 1 Protein, and 100% coverage of the annotated genomic feature by RNAseq alignments, including 7 samples with support for all annotated introns";
NC_043013.1	Gnomon	exon	1097308	1097409	.	-	.	gene_id "LOC115220933"; db_xref "GeneID:115220933"; gbkey "mRNA"; gene "LOC115220933"; ID ""; gene_name "LOC115220933"; transcript_id "XM_036510253.1"; product "CLIP-associating protein 1-B, transcript variant X18"; exon_number "21"; model_evidence "Supporting evidence includes similarity to: 1 Protein, and 100% coverage of the annotated genomic feature by RNAseq alignments, including 7 samples with support for all annotated introns";
NC_043013.1	Gnomon	exon	1100764	1100901	.	-	.	gene_id "LOC115220933"; db_xref "GeneID:115220933"; gbkey "mRNA"; gene "LOC115220933"; ID ""; gene_name "LOC115220933"; transcript_id "XM_036510253.1"; product "CLIP-associating protein 1-B, transcript variant X18"; exon_number "20"; model_evidence "Supporting evidence includes similarity to: 1 Protein, and 100% coverage of the annotated genomic feature by RNAseq alignments, including 7 samples with support for all annotated introns";
NC_043013.1	Gnomon	exon	1108054	1108089	.	-	.	gene_id "LOC115220933"; db_xref "GeneID:115220933"; gbkey "mRNA"; gene "LOC115220933"; ID ""; gene_name "LOC115220933"; transcript_id "XM_036510253.1"; product "CLIP-associating protein 1-B, transcript variant X18"; exon_number "19"; model_evidence "Supporting evidence includes similarity to: 1 Protein, and 100% coverage of the annotated genomic feature by RNAseq alignments, including 7 samples with support for all annotated introns";
NC_043013.1	Gnomon	exon	1108499	1108554	.	-	.	gene_id "LOC115220933"; db_xref "GeneID:115220933"; gbkey "mRNA"; gene "LOC115220933"; ID ""; gene_name "LOC115220933"; transcript_id "XM_036510253.1"; product "CLIP-associating protein 1-B, transcript variant X18"; exon_number "18"; model_evidence "Supporting evidence includes similarity to: 1 Protein, and 100% coverage of the annotated genomic feature by RNAseq alignments, including 7 samples with support for all annotated introns";
NC_043013.1	Gnomon	exon	1111347	1111550	.	-	.	gene_id "LOC115220933"; db_xref "GeneID:115220933"; gbkey "mRNA"; gene "LOC115220933"; ID ""; gene_name "LOC115220933"; transcript_id "XM_036510253.1"; product "CLIP-associating protein 1-B, transcript variant X18"; exon_number "17"; model_evidence "Supporting evidence includes similarity to: 1 Protein, and 100% coverage of the annotated genomic feature by RNAseq alignments, including 7 samples with support for all annotated introns";
NC_043013.1	Gnomon	exon	1112337	1112474	.	-	.	gene_id "LOC115220933"; db_xref "GeneID:115220933"; gbkey "mRNA"; gene "LOC115220933"; ID ""; gene_name "LOC115220933"; transcript_id "XM_036510253.1"; product "CLIP-associating protein 1-B, transcript variant X18"; exon_number "16"; model_evidence "Supporting evidence includes similarity to: 1 Protein, and 100% coverage of the annotated genomic feature by RNAseq alignments, including 7 samples with support for all annotated introns";
NC_043013.1	Gnomon	exon	1112585	1112655	.	-	.	gene_id "LOC115220933"; db_xref "GeneID:115220933"; gbkey "mRNA"; gene "LOC115220933"; ID ""; gene_name "LOC115220933"; transcript_id "XM_036510253.1"; product "CLIP-associating protein 1-B, transcript variant X18"; exon_number "15"; model_evidence "Supporting evidence includes similarity to: 1 Protein, and 100% coverage of the annotated genomic feature by RNAseq alignments, including 7 samples with support for all annotated introns";
NC_043013.1	Gnomon	exon	1113812	1113947	.	-	.	gene_id "LOC115220933"; db_xref "GeneID:115220933"; gbkey "mRNA"; gene "LOC115220933"; ID ""; gene_name "LOC115220933"; transcript_id "XM_036510253.1"; product "CLIP-associating protein 1-B, transcript variant X18"; exon_number "14"; model_evidence "Supporting evidence includes similarity to: 1 Protein, and 100% coverage of the annotated genomic feature by RNAseq alignments, including 7 samples with support for all annotated introns";
NC_043013.1	Gnomon	exon	1114167	1114312	.	-	.	gene_id "LOC115220933"; db_xref "GeneID:115220933"; gbkey "mRNA"; gene "LOC115220933"; ID ""; gene_name "LOC115220933"; transcript_id "XM_036510253.1"; product "CLIP-associating protein 1-B, transcript variant X18"; exon_number "13"; model_evidence "Supporting evidence includes similarity to: 1 Protein, and 100% coverage of the annotated genomic feature by RNAseq alignments, including 7 samples with support for all annotated introns";
NC_043013.1	Gnomon	exon	1114963	1115055	.	-	.	gene_id "LOC115220933"; db_xref "GeneID:115220933"; gbkey "mRNA"; gene "LOC115220933"; ID ""; gene_name "LOC115220933"; transcript_id "XM_036510253.1"; product "CLIP-associating protein 1-B, transcript variant X18"; exon_number "12"; model_evidence "Supporting evidence includes similarity to: 1 Protein, and 100% coverage of the annotated genomic feature by RNAseq alignments, including 7 samples with support for all annotated introns";
NC_043013.1	Gnomon	exon	1116896	1116972	.	-	.	gene_id "LOC115220933"; db_xref "GeneID:115220933"; gbkey "mRNA"; gene "LOC115220933"; ID ""; gene_name "LOC115220933"; transcript_id "XM_036510253.1"; product "CLIP-associating protein 1-B, transcript variant X18"; exon_number "11"; model_evidence "Supporting evidence includes similarity to: 1 Protein, and 100% coverage of the annotated genomic feature by RNAseq alignments, including 7 samples with support for all annotated introns";
NC_043013.1	Gnomon	exon	1132290	1132424	.	-	.	gene_id "LOC115220933"; db_xref "GeneID:115220933"; gbkey "mRNA"; gene "LOC115220933"; ID ""; gene_name "LOC115220933"; transcript_id "XM_036510253.1"; product "CLIP-associating protein 1-B, transcript variant X18"; exon_number "10"; model_evidence "Supporting evidence includes similarity to: 1 Protein, and 100% coverage of the annotated genomic feature by RNAseq alignments, including 7 samples with support for all annotated introns";
NC_043013.1	Gnomon	exon	1164802	1164872	.	-	.	gene_id "LOC115220933"; db_xref "GeneID:115220933"; gbkey "mRNA"; gene "LOC115220933"; ID ""; gene_name "LOC115220933"; transcript_id "XM_036510253.1"; product "CLIP-associating protein 1-B, transcript variant X18"; exon_number "9"; model_evidence "Supporting evidence includes similarity to: 1 Protein, and 100% coverage of the annotated genomic feature by RNAseq alignments, including 7 samples with support for all annotated introns";
NC_043013.1	Gnomon	exon	1182531	1182628	.	-	.	gene_id "LOC115220933"; db_xref "GeneID:115220933"; gbkey "mRNA"; gene "LOC115220933"; ID ""; gene_name "LOC115220933"; transcript_id "XM_036510253.1"; product "CLIP-associating protein 1-B, transcript variant X18"; exon_number "8"; model_evidence "Supporting evidence includes similarity to: 1 Protein, and 100% coverage of the annotated genomic feature by RNAseq alignments, including 7 samples with support for all annotated introns";
NC_043013.1	Gnomon	exon	1184751	1184826	.	-	.	gene_id "LOC115220933"; db_xref "GeneID:115220933"; gbkey "mRNA"; gene "LOC115220933"; ID ""; gene_name "LOC115220933"; transcript_id "XM_036510253.1"; product "CLIP-associating protein 1-B, transcript variant X18"; exon_number "7"; model_evidence "Supporting evidence includes similarity to: 1 Protein, and 100% coverage of the annotated genomic feature by RNAseq alignments, including 7 samples with support for all annotated introns";
NC_043013.1	Gnomon	exon	1185933	1186024	.	-	.	gene_id "LOC115220933"; db_xref "GeneID:115220933"; gbkey "mRNA"; gene "LOC115220933"; ID ""; gene_name "LOC115220933"; transcript_id "XM_036510253.1"; product "CLIP-associating protein 1-B, transcript variant X18"; exon_number "6"; model_evidence "Supporting evidence includes similarity to: 1 Protein, and 100% coverage of the annotated genomic feature by RNAseq alignments, including 7 samples with support for all annotated introns";
NC_043013.1	Gnomon	exon	1190364	1190423	.	-	.	gene_id "LOC115220933"; db_xref "GeneID:115220933"; gbkey "mRNA"; gene "LOC115220933"; ID ""; gene_name "LOC115220933"; transcript_id "XM_036510253.1"; product "CLIP-associating protein 1-B, transcript variant X18"; exon_number "5"; model_evidence "Supporting evidence includes similarity to: 1 Protein, and 100% coverage of the annotated genomic feature by RNAseq alignments, including 7 samples with support for all annotated introns";
NC_043013.1	Gnomon	exon	1192857	1192900	.	-	.	gene_id "LOC115220933"; db_xref "GeneID:115220933"; gbkey "mRNA"; gene "LOC115220933"; ID ""; gene_name "LOC115220933"; transcript_id "XM_036510253.1"; product "CLIP-associating protein 1-B, transcript variant X18"; exon_number "4"; model_evidence "Supporting evidence includes similarity to: 1 Protein, and 100% coverage of the annotated genomic feature by RNAseq alignments, including 7 samples with support for all annotated introns";
NC_043013.1	Gnomon	exon	1199275	1199353	.	-	.	gene_id "LOC115220933"; db_xref "GeneID:115220933"; gbkey "mRNA"; gene "LOC115220933"; ID ""; gene_name "LOC115220933"; transcript_id "XM_036510253.1"; product "CLIP-associating protein 1-B, transcript variant X18"; exon_number "3"; model_evidence "Supporting evidence includes similarity to: 1 Protein, and 100% coverage of the annotated genomic feature by RNAseq alignments, including 7 samples with support for all annotated introns";
NC_043013.1	Gnomon	exon	1249583	1250057	.	-	.	gene_id "LOC115220933"; db_xref "GeneID:115220933"; gbkey "mRNA"; gene "LOC115220933"; ID ""; gene_name "LOC115220933"; transcript_id "XM_036510253.1"; product "CLIP-associating protein 1-B, transcript variant X18"; exon_number "2"; model_evidence "Supporting evidence includes similarity to: 1 Protein, and 100% coverage of the annotated genomic feature by RNAseq alignments, including 7 samples with support for all annotated introns";
NC_043013.1	Gnomon	exon	1250920	1251071	.	-	.	gene_id "LOC115220933"; db_xref "GeneID:115220933"; gbkey "mRNA"; gene "LOC115220933"; ID ""; gene_name "LOC115220933"; transcript_id "XM_036510253.1"; product "CLIP-associating protein 1-B, transcript variant X18"; exon_number "1"; model_evidence "Supporting evidence includes similarity to: 1 Protein, and 100% coverage of the annotated genomic feature by RNAseq alignments, including 7 samples with support for all annotated introns";
NC_043013.1	Gnomon	start_codon	1249757	1249759	.	-	0	gene_id "LOC115220933"; db_xref "GeneID:115220933"; gbkey "CDS"; gene "LOC115220933"; ID ""; gene_name "LOC115220933"; transcript_id "XM_036510253.1"; product "CLIP-associating protein 1-B isoform X18"; protein_id "XP_036366146.1"; exon_number "2";
NC_043013.1	Gnomon	stop_codon	1061255	1061257	.	-	0	gene_id "LOC115220933"; db_xref "GeneID:115220933"; gbkey "CDS"; gene "LOC115220933"; ID ""; gene_name "LOC115220933"; transcript_id "XM_036510253.1"; product "CLIP-associating protein 1-B isoform X18"; protein_id "XP_036366146.1"; exon_number "38";
NC_043013.1	Gnomon	transcript	1048441	1136970	.	-	.	gene_id "LOC115220933"; ID "XM_036510254.1"; gene_name "LOC115220933"; transcript_id "XM_036510254.1";
NC_043013.1	Gnomon	CDS	1050990	1051079	.	-	0	gene_id "LOC115220933"; db_xref "GeneID:115220933"; gbkey "CDS"; gene "LOC115220933"; ID ""; gene_name "LOC115220933"; transcript_id "XM_036510254.1"; product "CLIP-associating protein 1-B isoform X19"; protein_id "XP_036366147.1"; exon_number "37";
NC_043013.1	Gnomon	CDS	1051215	1051331	.	-	0	gene_id "LOC115220933"; db_xref "GeneID:115220933"; gbkey "CDS"; gene "LOC115220933"; ID ""; gene_name "LOC115220933"; transcript_id "XM_036510254.1"; product "CLIP-associating protein 1-B isoform X19"; protein_id "XP_036366147.1"; exon_number "36";
NC_043013.1	Gnomon	CDS	1051470	1051538	.	-	0	gene_id "LOC115220933"; db_xref "GeneID:115220933"; gbkey "CDS"; gene "LOC115220933"; ID ""; gene_name "LOC115220933"; transcript_id "XM_036510254.1"; product "CLIP-associating protein 1-B isoform X19"; protein_id "XP_036366147.1"; exon_number "35";
NC_043013.1	Gnomon	CDS	1053212	1053349	.	-	0	gene_id "LOC115220933"; db_xref "GeneID:115220933"; gbkey "CDS"; gene "LOC115220933"; ID ""; gene_name "LOC115220933"; transcript_id "XM_036510254.1"; product "CLIP-associating protein 1-B isoform X19"; protein_id "XP_036366147.1"; exon_number "34";
NC_043013.1	Gnomon	CDS	1054881	1055009	.	-	0	gene_id "LOC115220933"; db_xref "GeneID:115220933"; gbkey "CDS"; gene "LOC115220933"; ID ""; gene_name "LOC115220933"; transcript_id "XM_036510254.1"; product "CLIP-associating protein 1-B isoform X19"; protein_id "XP_036366147.1"; exon_number "33";
NC_043013.1	Gnomon	CDS	1055117	1055243	.	-	1	gene_id "LOC115220933"; db_xref "GeneID:115220933"; gbkey "CDS"; gene "LOC115220933"; ID ""; gene_name "LOC115220933"; transcript_id "XM_036510254.1"; product "CLIP-associating protein 1-B isoform X19"; protein_id "XP_036366147.1"; exon_number "32";
NC_043013.1	Gnomon	CDS	1056068	1056134	.	-	2	gene_id "LOC115220933"; db_xref "GeneID:115220933"; gbkey "CDS"; gene "LOC115220933"; ID ""; gene_name "LOC115220933"; transcript_id "XM_036510254.1"; product "CLIP-associating protein 1-B isoform X19"; protein_id "XP_036366147.1"; exon_number "31";
NC_043013.1	Gnomon	CDS	1061803	1061844	.	-	2	gene_id "LOC115220933"; db_xref "GeneID:115220933"; gbkey "CDS"; gene "LOC115220933"; ID ""; gene_name "LOC115220933"; transcript_id "XM_036510254.1"; product "CLIP-associating protein 1-B isoform X19"; protein_id "XP_036366147.1"; exon_number "30";
NC_043013.1	Gnomon	CDS	1063421	1063496	.	-	0	gene_id "LOC115220933"; db_xref "GeneID:115220933"; gbkey "CDS"; gene "LOC115220933"; ID ""; gene_name "LOC115220933"; transcript_id "XM_036510254.1"; product "CLIP-associating protein 1-B isoform X19"; protein_id "XP_036366147.1"; exon_number "29";
NC_043013.1	Gnomon	CDS	1064639	1064885	.	-	1	gene_id "LOC115220933"; db_xref "GeneID:115220933"; gbkey "CDS"; gene "LOC115220933"; ID ""; gene_name "LOC115220933"; transcript_id "XM_036510254.1"; product "CLIP-associating protein 1-B isoform X19"; protein_id "XP_036366147.1"; exon_number "28";
NC_043013.1	Gnomon	CDS	1065307	1065425	.	-	0	gene_id "LOC115220933"; db_xref "GeneID:115220933"; gbkey "CDS"; gene "LOC115220933"; ID ""; gene_name "LOC115220933"; transcript_id "XM_036510254.1"; product "CLIP-associating protein 1-B isoform X19"; protein_id "XP_036366147.1"; exon_number "27";
NC_043013.1	Gnomon	CDS	1066433	1066519	.	-	0	gene_id "LOC115220933"; db_xref "GeneID:115220933"; gbkey "CDS"; gene "LOC115220933"; ID ""; gene_name "LOC115220933"; transcript_id "XM_036510254.1"; product "CLIP-associating protein 1-B isoform X19"; protein_id "XP_036366147.1"; exon_number "26";
NC_043013.1	Gnomon	CDS	1067709	1067852	.	-	0	gene_id "LOC115220933"; db_xref "GeneID:115220933"; gbkey "CDS"; gene "LOC115220933"; ID ""; gene_name "LOC115220933"; transcript_id "XM_036510254.1"; product "CLIP-associating protein 1-B isoform X19"; protein_id "XP_036366147.1"; exon_number "25";
NC_043013.1	Gnomon	CDS	1072364	1072369	.	-	0	gene_id "LOC115220933"; db_xref "GeneID:115220933"; gbkey "CDS"; gene "LOC115220933"; ID ""; gene_name "LOC115220933"; transcript_id "XM_036510254.1"; product "CLIP-associating protein 1-B isoform X19"; protein_id "XP_036366147.1"; exon_number "24";
NC_043013.1	Gnomon	CDS	1076907	1076985	.	-	1	gene_id "LOC115220933"; db_xref "GeneID:115220933"; gbkey "CDS"; gene "LOC115220933"; ID ""; gene_name "LOC115220933"; transcript_id "XM_036510254.1"; product "CLIP-associating protein 1-B isoform X19"; protein_id "XP_036366147.1"; exon_number "23";
NC_043013.1	Gnomon	CDS	1078477	1078640	.	-	0	gene_id "LOC115220933"; db_xref "GeneID:115220933"; gbkey "CDS"; gene "LOC115220933"; ID ""; gene_name "LOC115220933"; transcript_id "XM_036510254.1"; product "CLIP-associating protein 1-B isoform X19"; protein_id "XP_036366147.1"; exon_number "22";
NC_043013.1	Gnomon	CDS	1080610	1080673	.	-	1	gene_id "LOC115220933"; db_xref "GeneID:115220933"; gbkey "CDS"; gene "LOC115220933"; ID ""; gene_name "LOC115220933"; transcript_id "XM_036510254.1"; product "CLIP-associating protein 1-B isoform X19"; protein_id "XP_036366147.1"; exon_number "21";
NC_043013.1	Gnomon	CDS	1082202	1082305	.	-	0	gene_id "LOC115220933"; db_xref "GeneID:115220933"; gbkey "CDS"; gene "LOC115220933"; ID ""; gene_name "LOC115220933"; transcript_id "XM_036510254.1"; product "CLIP-associating protein 1-B isoform X19"; protein_id "XP_036366147.1"; exon_number "20";
NC_043013.1	Gnomon	CDS	1084445	1084486	.	-	0	gene_id "LOC115220933"; db_xref "GeneID:115220933"; gbkey "CDS"; gene "LOC115220933"; ID ""; gene_name "LOC115220933"; transcript_id "XM_036510254.1"; product "CLIP-associating protein 1-B isoform X19"; protein_id "XP_036366147.1"; exon_number "19";
NC_043013.1	Gnomon	CDS	1086748	1086876	.	-	0	gene_id "LOC115220933"; db_xref "GeneID:115220933"; gbkey "CDS"; gene "LOC115220933"; ID ""; gene_name "LOC115220933"; transcript_id "XM_036510254.1"; product "CLIP-associating protein 1-B isoform X19"; protein_id "XP_036366147.1"; exon_number "18";
NC_043013.1	Gnomon	CDS	1090407	1090436	.	-	0	gene_id "LOC115220933"; db_xref "GeneID:115220933"; gbkey "CDS"; gene "LOC115220933"; ID ""; gene_name "LOC115220933"; transcript_id "XM_036510254.1"; product "CLIP-associating protein 1-B isoform X19"; protein_id "XP_036366147.1"; exon_number "17";
NC_043013.1	Gnomon	CDS	1093875	1093942	.	-	2	gene_id "LOC115220933"; db_xref "GeneID:115220933"; gbkey "CDS"; gene "LOC115220933"; ID ""; gene_name "LOC115220933"; transcript_id "XM_036510254.1"; product "CLIP-associating protein 1-B isoform X19"; protein_id "XP_036366147.1"; exon_number "16";
NC_043013.1	Gnomon	CDS	1094341	1094388	.	-	2	gene_id "LOC115220933"; db_xref "GeneID:115220933"; gbkey "CDS"; gene "LOC115220933"; ID ""; gene_name "LOC115220933"; transcript_id "XM_036510254.1"; product "CLIP-associating protein 1-B isoform X19"; protein_id "XP_036366147.1"; exon_number "15";
NC_043013.1	Gnomon	CDS	1094641	1094805	.	-	2	gene_id "LOC115220933"; db_xref "GeneID:115220933"; gbkey "CDS"; gene "LOC115220933"; ID ""; gene_name "LOC115220933"; transcript_id "XM_036510254.1"; product "CLIP-associating protein 1-B isoform X19"; protein_id "XP_036366147.1"; exon_number "14";
NC_043013.1	Gnomon	CDS	1097308	1097409	.	-	2	gene_id "LOC115220933"; db_xref "GeneID:115220933"; gbkey "CDS"; gene "LOC115220933"; ID ""; gene_name "LOC115220933"; transcript_id "XM_036510254.1"; product "CLIP-associating protein 1-B isoform X19"; protein_id "XP_036366147.1"; exon_number "13";
NC_043013.1	Gnomon	CDS	1100764	1100901	.	-	2	gene_id "LOC115220933"; db_xref "GeneID:115220933"; gbkey "CDS"; gene "LOC115220933"; ID ""; gene_name "LOC115220933"; transcript_id "XM_036510254.1"; product "CLIP-associating protein 1-B isoform X19"; protein_id "XP_036366147.1"; exon_number "12";
NC_043013.1	Gnomon	CDS	1108054	1108089	.	-	2	gene_id "LOC115220933"; db_xref "GeneID:115220933"; gbkey "CDS"; gene "LOC115220933"; ID ""; gene_name "LOC115220933"; transcript_id "XM_036510254.1"; product "CLIP-associating protein 1-B isoform X19"; protein_id "XP_036366147.1"; exon_number "11";
NC_043013.1	Gnomon	CDS	1108499	1108554	.	-	1	gene_id "LOC115220933"; db_xref "GeneID:115220933"; gbkey "CDS"; gene "LOC115220933"; ID ""; gene_name "LOC115220933"; transcript_id "XM_036510254.1"; product "CLIP-associating protein 1-B isoform X19"; protein_id "XP_036366147.1"; exon_number "10";
NC_043013.1	Gnomon	CDS	1111347	1111550	.	-	1	gene_id "LOC115220933"; db_xref "GeneID:115220933"; gbkey "CDS"; gene "LOC115220933"; ID ""; gene_name "LOC115220933"; transcript_id "XM_036510254.1"; product "CLIP-associating protein 1-B isoform X19"; protein_id "XP_036366147.1"; exon_number "9";
NC_043013.1	Gnomon	CDS	1112337	1112474	.	-	1	gene_id "LOC115220933"; db_xref "GeneID:115220933"; gbkey "CDS"; gene "LOC115220933"; ID ""; gene_name "LOC115220933"; transcript_id "XM_036510254.1"; product "CLIP-associating protein 1-B isoform X19"; protein_id "XP_036366147.1"; exon_number "8";
NC_043013.1	Gnomon	CDS	1112585	1112655	.	-	0	gene_id "LOC115220933"; db_xref "GeneID:115220933"; gbkey "CDS"; gene "LOC115220933"; ID ""; gene_name "LOC115220933"; transcript_id "XM_036510254.1"; product "CLIP-associating protein 1-B isoform X19"; protein_id "XP_036366147.1"; exon_number "7";
NC_043013.1	Gnomon	CDS	1113812	1113947	.	-	1	gene_id "LOC115220933"; db_xref "GeneID:115220933"; gbkey "CDS"; gene "LOC115220933"; ID ""; gene_name "LOC115220933"; transcript_id "XM_036510254.1"; product "CLIP-associating protein 1-B isoform X19"; protein_id "XP_036366147.1"; exon_number "6";
NC_043013.1	Gnomon	CDS	1114167	1114312	.	-	0	gene_id "LOC115220933"; db_xref "GeneID:115220933"; gbkey "CDS"; gene "LOC115220933"; ID ""; gene_name "LOC115220933"; transcript_id "XM_036510254.1"; product "CLIP-associating protein 1-B isoform X19"; protein_id "XP_036366147.1"; exon_number "5";
NC_043013.1	Gnomon	CDS	1114963	1115055	.	-	0	gene_id "LOC115220933"; db_xref "GeneID:115220933"; gbkey "CDS"; gene "LOC115220933"; ID ""; gene_name "LOC115220933"; transcript_id "XM_036510254.1"; product "CLIP-associating protein 1-B isoform X19"; protein_id "XP_036366147.1"; exon_number "4";
NC_043013.1	Gnomon	CDS	1116896	1116972	.	-	2	gene_id "LOC115220933"; db_xref "GeneID:115220933"; gbkey "CDS"; gene "LOC115220933"; ID ""; gene_name "LOC115220933"; transcript_id "XM_036510254.1"; product "CLIP-associating protein 1-B isoform X19"; protein_id "XP_036366147.1"; exon_number "3";
NC_043013.1	Gnomon	CDS	1132290	1132424	.	-	2	gene_id "LOC115220933"; db_xref "GeneID:115220933"; gbkey "CDS"; gene "LOC115220933"; ID ""; gene_name "LOC115220933"; transcript_id "XM_036510254.1"; product "CLIP-associating protein 1-B isoform X19"; protein_id "XP_036366147.1"; exon_number "2";
NC_043013.1	Gnomon	CDS	1136874	1136937	.	-	0	gene_id "LOC115220933"; db_xref "GeneID:115220933"; gbkey "CDS"; gene "LOC115220933"; ID ""; gene_name "LOC115220933"; transcript_id "XM_036510254.1"; product "CLIP-associating protein 1-B isoform X19"; protein_id "XP_036366147.1"; exon_number "1";
NC_043013.1	Gnomon	exon	1048441	1051079	.	-	.	gene_id "LOC115220933"; db_xref "GeneID:115220933"; gbkey "mRNA"; gene "LOC115220933"; ID ""; gene_name "LOC115220933"; transcript_id "XM_036510254.1"; product "CLIP-associating protein 1-B, transcript variant X19"; exon_number "37"; model_evidence "Supporting evidence includes similarity to: 2 Proteins, and 100% coverage of the annotated genomic feature by RNAseq alignments, including 3 samples with support for all annotated introns";
NC_043013.1	Gnomon	exon	1051215	1051331	.	-	.	gene_id "LOC115220933"; db_xref "GeneID:115220933"; gbkey "mRNA"; gene "LOC115220933"; ID ""; gene_name "LOC115220933"; transcript_id "XM_036510254.1"; product "CLIP-associating protein 1-B, transcript variant X19"; exon_number "36"; model_evidence "Supporting evidence includes similarity to: 2 Proteins, and 100% coverage of the annotated genomic feature by RNAseq alignments, including 3 samples with support for all annotated introns";
NC_043013.1	Gnomon	exon	1051470	1051538	.	-	.	gene_id "LOC115220933"; db_xref "GeneID:115220933"; gbkey "mRNA"; gene "LOC115220933"; ID ""; gene_name "LOC115220933"; transcript_id "XM_036510254.1"; product "CLIP-associating protein 1-B, transcript variant X19"; exon_number "35"; model_evidence "Supporting evidence includes similarity to: 2 Proteins, and 100% coverage of the annotated genomic feature by RNAseq alignments, including 3 samples with support for all annotated introns";
NC_043013.1	Gnomon	exon	1053212	1053349	.	-	.	gene_id "LOC115220933"; db_xref "GeneID:115220933"; gbkey "mRNA"; gene "LOC115220933"; ID ""; gene_name "LOC115220933"; transcript_id "XM_036510254.1"; product "CLIP-associating protein 1-B, transcript variant X19"; exon_number "34"; model_evidence "Supporting evidence includes similarity to: 2 Proteins, and 100% coverage of the annotated genomic feature by RNAseq alignments, including 3 samples with support for all annotated introns";
NC_043013.1	Gnomon	exon	1054881	1055009	.	-	.	gene_id "LOC115220933"; db_xref "GeneID:115220933"; gbkey "mRNA"; gene "LOC115220933"; ID ""; gene_name "LOC115220933"; transcript_id "XM_036510254.1"; product "CLIP-associating protein 1-B, transcript variant X19"; exon_number "33"; model_evidence "Supporting evidence includes similarity to: 2 Proteins, and 100% coverage of the annotated genomic feature by RNAseq alignments, including 3 samples with support for all annotated introns";
NC_043013.1	Gnomon	exon	1055117	1055243	.	-	.	gene_id "LOC115220933"; db_xref "GeneID:115220933"; gbkey "mRNA"; gene "LOC115220933"; ID ""; gene_name "LOC115220933"; transcript_id "XM_036510254.1"; product "CLIP-associating protein 1-B, transcript variant X19"; exon_number "32"; model_evidence "Supporting evidence includes similarity to: 2 Proteins, and 100% coverage of the annotated genomic feature by RNAseq alignments, including 3 samples with support for all annotated introns";
NC_043013.1	Gnomon	exon	1056068	1056134	.	-	.	gene_id "LOC115220933"; db_xref "GeneID:115220933"; gbkey "mRNA"; gene "LOC115220933"; ID ""; gene_name "LOC115220933"; transcript_id "XM_036510254.1"; product "CLIP-associating protein 1-B, transcript variant X19"; exon_number "31"; model_evidence "Supporting evidence includes similarity to: 2 Proteins, and 100% coverage of the annotated genomic feature by RNAseq alignments, including 3 samples with support for all annotated introns";
NC_043013.1	Gnomon	exon	1061803	1061844	.	-	.	gene_id "LOC115220933"; db_xref "GeneID:115220933"; gbkey "mRNA"; gene "LOC115220933"; ID ""; gene_name "LOC115220933"; transcript_id "XM_036510254.1"; product "CLIP-associating protein 1-B, transcript variant X19"; exon_number "30"; model_evidence "Supporting evidence includes similarity to: 2 Proteins, and 100% coverage of the annotated genomic feature by RNAseq alignments, including 3 samples with support for all annotated introns";
NC_043013.1	Gnomon	exon	1063421	1063496	.	-	.	gene_id "LOC115220933"; db_xref "GeneID:115220933"; gbkey "mRNA"; gene "LOC115220933"; ID ""; gene_name "LOC115220933"; transcript_id "XM_036510254.1"; product "CLIP-associating protein 1-B, transcript variant X19"; exon_number "29"; model_evidence "Supporting evidence includes similarity to: 2 Proteins, and 100% coverage of the annotated genomic feature by RNAseq alignments, including 3 samples with support for all annotated introns";
NC_043013.1	Gnomon	exon	1064639	1064885	.	-	.	gene_id "LOC115220933"; db_xref "GeneID:115220933"; gbkey "mRNA"; gene "LOC115220933"; ID ""; gene_name "LOC115220933"; transcript_id "XM_036510254.1"; product "CLIP-associating protein 1-B, transcript variant X19"; exon_number "28"; model_evidence "Supporting evidence includes similarity to: 2 Proteins, and 100% coverage of the annotated genomic feature by RNAseq alignments, including 3 samples with support for all annotated introns";
NC_043013.1	Gnomon	exon	1065307	1065425	.	-	.	gene_id "LOC115220933"; db_xref "GeneID:115220933"; gbkey "mRNA"; gene "LOC115220933"; ID ""; gene_name "LOC115220933"; transcript_id "XM_036510254.1"; product "CLIP-associating protein 1-B, transcript variant X19"; exon_number "27"; model_evidence "Supporting evidence includes similarity to: 2 Proteins, and 100% coverage of the annotated genomic feature by RNAseq alignments, including 3 samples with support for all annotated introns";
NC_043013.1	Gnomon	exon	1066433	1066519	.	-	.	gene_id "LOC115220933"; db_xref "GeneID:115220933"; gbkey "mRNA"; gene "LOC115220933"; ID ""; gene_name "LOC115220933"; transcript_id "XM_036510254.1"; product "CLIP-associating protein 1-B, transcript variant X19"; exon_number "26"; model_evidence "Supporting evidence includes similarity to: 2 Proteins, and 100% coverage of the annotated genomic feature by RNAseq alignments, including 3 samples with support for all annotated introns";
NC_043013.1	Gnomon	exon	1067709	1067852	.	-	.	gene_id "LOC115220933"; db_xref "GeneID:115220933"; gbkey "mRNA"; gene "LOC115220933"; ID ""; gene_name "LOC115220933"; transcript_id "XM_036510254.1"; product "CLIP-associating protein 1-B, transcript variant X19"; exon_number "25"; model_evidence "Supporting evidence includes similarity to: 2 Proteins, and 100% coverage of the annotated genomic feature by RNAseq alignments, including 3 samples with support for all annotated introns";
NC_043013.1	Gnomon	exon	1072364	1072369	.	-	.	gene_id "LOC115220933"; db_xref "GeneID:115220933"; gbkey "mRNA"; gene "LOC115220933"; ID ""; gene_name "LOC115220933"; transcript_id "XM_036510254.1"; product "CLIP-associating protein 1-B, transcript variant X19"; exon_number "24"; model_evidence "Supporting evidence includes similarity to: 2 Proteins, and 100% coverage of the annotated genomic feature by RNAseq alignments, including 3 samples with support for all annotated introns";
NC_043013.1	Gnomon	exon	1076907	1076985	.	-	.	gene_id "LOC115220933"; db_xref "GeneID:115220933"; gbkey "mRNA"; gene "LOC115220933"; ID ""; gene_name "LOC115220933"; transcript_id "XM_036510254.1"; product "CLIP-associating protein 1-B, transcript variant X19"; exon_number "23"; model_evidence "Supporting evidence includes similarity to: 2 Proteins, and 100% coverage of the annotated genomic feature by RNAseq alignments, including 3 samples with support for all annotated introns";
NC_043013.1	Gnomon	exon	1078477	1078640	.	-	.	gene_id "LOC115220933"; db_xref "GeneID:115220933"; gbkey "mRNA"; gene "LOC115220933"; ID ""; gene_name "LOC115220933"; transcript_id "XM_036510254.1"; product "CLIP-associating protein 1-B, transcript variant X19"; exon_number "22"; model_evidence "Supporting evidence includes similarity to: 2 Proteins, and 100% coverage of the annotated genomic feature by RNAseq alignments, including 3 samples with support for all annotated introns";
NC_043013.1	Gnomon	exon	1080610	1080673	.	-	.	gene_id "LOC115220933"; db_xref "GeneID:115220933"; gbkey "mRNA"; gene "LOC115220933"; ID ""; gene_name "LOC115220933"; transcript_id "XM_036510254.1"; product "CLIP-associating protein 1-B, transcript variant X19"; exon_number "21"; model_evidence "Supporting evidence includes similarity to: 2 Proteins, and 100% coverage of the annotated genomic feature by RNAseq alignments, including 3 samples with support for all annotated introns";
NC_043013.1	Gnomon	exon	1082202	1082305	.	-	.	gene_id "LOC115220933"; db_xref "GeneID:115220933"; gbkey "mRNA"; gene "LOC115220933"; ID ""; gene_name "LOC115220933"; transcript_id "XM_036510254.1"; product "CLIP-associating protein 1-B, transcript variant X19"; exon_number "20"; model_evidence "Supporting evidence includes similarity to: 2 Proteins, and 100% coverage of the annotated genomic feature by RNAseq alignments, including 3 samples with support for all annotated introns";
NC_043013.1	Gnomon	exon	1084445	1084486	.	-	.	gene_id "LOC115220933"; db_xref "GeneID:115220933"; gbkey "mRNA"; gene "LOC115220933"; ID ""; gene_name "LOC115220933"; transcript_id "XM_036510254.1"; product "CLIP-associating protein 1-B, transcript variant X19"; exon_number "19"; model_evidence "Supporting evidence includes similarity to: 2 Proteins, and 100% coverage of the annotated genomic feature by RNAseq alignments, including 3 samples with support for all annotated introns";
NC_043013.1	Gnomon	exon	1086748	1086876	.	-	.	gene_id "LOC115220933"; db_xref "GeneID:115220933"; gbkey "mRNA"; gene "LOC115220933"; ID ""; gene_name "LOC115220933"; transcript_id "XM_036510254.1"; product "CLIP-associating protein 1-B, transcript variant X19"; exon_number "18"; model_evidence "Supporting evidence includes similarity to: 2 Proteins, and 100% coverage of the annotated genomic feature by RNAseq alignments, including 3 samples with support for all annotated introns";
NC_043013.1	Gnomon	exon	1090407	1090436	.	-	.	gene_id "LOC115220933"; db_xref "GeneID:115220933"; gbkey "mRNA"; gene "LOC115220933"; ID ""; gene_name "LOC115220933"; transcript_id "XM_036510254.1"; product "CLIP-associating protein 1-B, transcript variant X19"; exon_number "17"; model_evidence "Supporting evidence includes similarity to: 2 Proteins, and 100% coverage of the annotated genomic feature by RNAseq alignments, including 3 samples with support for all annotated introns";
NC_043013.1	Gnomon	exon	1093875	1093942	.	-	.	gene_id "LOC115220933"; db_xref "GeneID:115220933"; gbkey "mRNA"; gene "LOC115220933"; ID ""; gene_name "LOC115220933"; transcript_id "XM_036510254.1"; product "CLIP-associating protein 1-B, transcript variant X19"; exon_number "16"; model_evidence "Supporting evidence includes similarity to: 2 Proteins, and 100% coverage of the annotated genomic feature by RNAseq alignments, including 3 samples with support for all annotated introns";
NC_043013.1	Gnomon	exon	1094341	1094388	.	-	.	gene_id "LOC115220933"; db_xref "GeneID:115220933"; gbkey "mRNA"; gene "LOC115220933"; ID ""; gene_name "LOC115220933"; transcript_id "XM_036510254.1"; product "CLIP-associating protein 1-B, transcript variant X19"; exon_number "15"; model_evidence "Supporting evidence includes similarity to: 2 Proteins, and 100% coverage of the annotated genomic feature by RNAseq alignments, including 3 samples with support for all annotated introns";
NC_043013.1	Gnomon	exon	1094641	1094805	.	-	.	gene_id "LOC115220933"; db_xref "GeneID:115220933"; gbkey "mRNA"; gene "LOC115220933"; ID ""; gene_name "LOC115220933"; transcript_id "XM_036510254.1"; product "CLIP-associating protein 1-B, transcript variant X19"; exon_number "14"; model_evidence "Supporting evidence includes similarity to: 2 Proteins, and 100% coverage of the annotated genomic feature by RNAseq alignments, including 3 samples with support for all annotated introns";
NC_043013.1	Gnomon	exon	1097308	1097409	.	-	.	gene_id "LOC115220933"; db_xref "GeneID:115220933"; gbkey "mRNA"; gene "LOC115220933"; ID ""; gene_name "LOC115220933"; transcript_id "XM_036510254.1"; product "CLIP-associating protein 1-B, transcript variant X19"; exon_number "13"; model_evidence "Supporting evidence includes similarity to: 2 Proteins, and 100% coverage of the annotated genomic feature by RNAseq alignments, including 3 samples with support for all annotated introns";
NC_043013.1	Gnomon	exon	1100764	1100901	.	-	.	gene_id "LOC115220933"; db_xref "GeneID:115220933"; gbkey "mRNA"; gene "LOC115220933"; ID ""; gene_name "LOC115220933"; transcript_id "XM_036510254.1"; product "CLIP-associating protein 1-B, transcript variant X19"; exon_number "12"; model_evidence "Supporting evidence includes similarity to: 2 Proteins, and 100% coverage of the annotated genomic feature by RNAseq alignments, including 3 samples with support for all annotated introns";
NC_043013.1	Gnomon	exon	1108054	1108089	.	-	.	gene_id "LOC115220933"; db_xref "GeneID:115220933"; gbkey "mRNA"; gene "LOC115220933"; ID ""; gene_name "LOC115220933"; transcript_id "XM_036510254.1"; product "CLIP-associating protein 1-B, transcript variant X19"; exon_number "11"; model_evidence "Supporting evidence includes similarity to: 2 Proteins, and 100% coverage of the annotated genomic feature by RNAseq alignments, including 3 samples with support for all annotated introns";
NC_043013.1	Gnomon	exon	1108499	1108554	.	-	.	gene_id "LOC115220933"; db_xref "GeneID:115220933"; gbkey "mRNA"; gene "LOC115220933"; ID ""; gene_name "LOC115220933"; transcript_id "XM_036510254.1"; product "CLIP-associating protein 1-B, transcript variant X19"; exon_number "10"; model_evidence "Supporting evidence includes similarity to: 2 Proteins, and 100% coverage of the annotated genomic feature by RNAseq alignments, including 3 samples with support for all annotated introns";
NC_043013.1	Gnomon	exon	1111347	1111550	.	-	.	gene_id "LOC115220933"; db_xref "GeneID:115220933"; gbkey "mRNA"; gene "LOC115220933"; ID ""; gene_name "LOC115220933"; transcript_id "XM_036510254.1"; product "CLIP-associating protein 1-B, transcript variant X19"; exon_number "9"; model_evidence "Supporting evidence includes similarity to: 2 Proteins, and 100% coverage of the annotated genomic feature by RNAseq alignments, including 3 samples with support for all annotated introns";
NC_043013.1	Gnomon	exon	1112337	1112474	.	-	.	gene_id "LOC115220933"; db_xref "GeneID:115220933"; gbkey "mRNA"; gene "LOC115220933"; ID ""; gene_name "LOC115220933"; transcript_id "XM_036510254.1"; product "CLIP-associating protein 1-B, transcript variant X19"; exon_number "8"; model_evidence "Supporting evidence includes similarity to: 2 Proteins, and 100% coverage of the annotated genomic feature by RNAseq alignments, including 3 samples with support for all annotated introns";
NC_043013.1	Gnomon	exon	1112585	1112655	.	-	.	gene_id "LOC115220933"; db_xref "GeneID:115220933"; gbkey "mRNA"; gene "LOC115220933"; ID ""; gene_name "LOC115220933"; transcript_id "XM_036510254.1"; product "CLIP-associating protein 1-B, transcript variant X19"; exon_number "7"; model_evidence "Supporting evidence includes similarity to: 2 Proteins, and 100% coverage of the annotated genomic feature by RNAseq alignments, including 3 samples with support for all annotated introns";
NC_043013.1	Gnomon	exon	1113812	1113947	.	-	.	gene_id "LOC115220933"; db_xref "GeneID:115220933"; gbkey "mRNA"; gene "LOC115220933"; ID ""; gene_name "LOC115220933"; transcript_id "XM_036510254.1"; product "CLIP-associating protein 1-B, transcript variant X19"; exon_number "6"; model_evidence "Supporting evidence includes similarity to: 2 Proteins, and 100% coverage of the annotated genomic feature by RNAseq alignments, including 3 samples with support for all annotated introns";
NC_043013.1	Gnomon	exon	1114167	1114312	.	-	.	gene_id "LOC115220933"; db_xref "GeneID:115220933"; gbkey "mRNA"; gene "LOC115220933"; ID ""; gene_name "LOC115220933"; transcript_id "XM_036510254.1"; product "CLIP-associating protein 1-B, transcript variant X19"; exon_number "5"; model_evidence "Supporting evidence includes similarity to: 2 Proteins, and 100% coverage of the annotated genomic feature by RNAseq alignments, including 3 samples with support for all annotated introns";
NC_043013.1	Gnomon	exon	1114963	1115055	.	-	.	gene_id "LOC115220933"; db_xref "GeneID:115220933"; gbkey "mRNA"; gene "LOC115220933"; ID ""; gene_name "LOC115220933"; transcript_id "XM_036510254.1"; product "CLIP-associating protein 1-B, transcript variant X19"; exon_number "4"; model_evidence "Supporting evidence includes similarity to: 2 Proteins, and 100% coverage of the annotated genomic feature by RNAseq alignments, including 3 samples with support for all annotated introns";
NC_043013.1	Gnomon	exon	1116896	1116972	.	-	.	gene_id "LOC115220933"; db_xref "GeneID:115220933"; gbkey "mRNA"; gene "LOC115220933"; ID ""; gene_name "LOC115220933"; transcript_id "XM_036510254.1"; product "CLIP-associating protein 1-B, transcript variant X19"; exon_number "3"; model_evidence "Supporting evidence includes similarity to: 2 Proteins, and 100% coverage of the annotated genomic feature by RNAseq alignments, including 3 samples with support for all annotated introns";
NC_043013.1	Gnomon	exon	1132290	1132424	.	-	.	gene_id "LOC115220933"; db_xref "GeneID:115220933"; gbkey "mRNA"; gene "LOC115220933"; ID ""; gene_name "LOC115220933"; transcript_id "XM_036510254.1"; product "CLIP-associating protein 1-B, transcript variant X19"; exon_number "2"; model_evidence "Supporting evidence includes similarity to: 2 Proteins, and 100% coverage of the annotated genomic feature by RNAseq alignments, including 3 samples with support for all annotated introns";
NC_043013.1	Gnomon	exon	1136874	1136970	.	-	.	gene_id "LOC115220933"; db_xref "GeneID:115220933"; gbkey "mRNA"; gene "LOC115220933"; ID ""; gene_name "LOC115220933"; transcript_id "XM_036510254.1"; product "CLIP-associating protein 1-B, transcript variant X19"; exon_number "1"; model_evidence "Supporting evidence includes similarity to: 2 Proteins, and 100% coverage of the annotated genomic feature by RNAseq alignments, including 3 samples with support for all annotated introns";
NC_043013.1	Gnomon	start_codon	1136935	1136937	.	-	0	gene_id "LOC115220933"; db_xref "GeneID:115220933"; gbkey "CDS"; gene "LOC115220933"; ID ""; gene_name "LOC115220933"; transcript_id "XM_036510254.1"; product "CLIP-associating protein 1-B isoform X19"; protein_id "XP_036366147.1"; exon_number "1";
NC_043013.1	Gnomon	stop_codon	1050987	1050989	.	-	0	gene_id "LOC115220933"; db_xref "GeneID:115220933"; gbkey "CDS"; gene "LOC115220933"; ID ""; gene_name "LOC115220933"; transcript_id "XM_036510254.1"; product "CLIP-associating protein 1-B isoform X19"; protein_id "XP_036366147.1"; exon_number "37";
NC_043013.1	Gnomon	gene	26389324	26420637	.	+	.	gene_id "LOC115220936"; db_xref "GeneID:115220936"; gbkey "Gene"; gene "LOC115220936"; gene_biotype "protein_coding"; ID ""; gene_name "LOC115220936";
NC_043013.1	PBRI~Covext	transcript	26407451	26420637	.	+	.	gene_id "LOC115220936"; ID ""; gene_name "LOC115220936"; transcript_id "Covext~G46682.12"; uniq_trans_id "G46682.12";
NC_043013.1	Covext	exon	26407451	26407490	.	+	.	gene_id "LOC115220936"; ID ""; gene_name "LOC115220936"; transcript_id "Covext~G46682.12"; exon_number "1"; uniq_trans_id "G46682.12";
NC_043013.1	Covext	exon	26411476	26411615	.	+	.	gene_id "LOC115220936"; ID ""; gene_name "LOC115220936"; transcript_id "Covext~G46682.12"; exon_number "2"; uniq_trans_id "G46682.12";
NC_043013.1	Covext	exon	26415009	26415224	.	+	.	gene_id "LOC115220936"; ID ""; gene_name "LOC115220936"; transcript_id "Covext~G46682.12"; exon_number "3"; uniq_trans_id "G46682.12";
NC_043013.1	Covext	exon	26418643	26420011	.	+	.	gene_id "LOC115220936"; ID ""; gene_name "LOC115220936"; transcript_id "Covext~G46682.12"; exon_number "4"; uniq_trans_id "G46682.12";
NC_043013.1	Covext	exon	26418643	26420637	.	+	.	gene_id "LOC115220936"; ID ""; gene_name "LOC115220936"; transcript_id "Covext~G46682.12"; exon_number "4"; uniq_trans_id "G46682.12"; three_prime_ext "626";
NC_043013.1	PBRI	transcript	26389324	26419076	.	+	.	gene_id "LOC115220936"; ID ""; gene_name "LOC115220936"; transcript_id "G46682.1"; uniq_trans_id "G46682.1";
NC_043013.1	PBRI	exon	26389324	26389372	.	+	.	gene_id "LOC115220936"; ID ""; gene_name "LOC115220936"; transcript_id "G46682.1"; exon_number "1"; uniq_trans_id "G46682.1";
NC_043013.1	PBRI	exon	26401662	26401772	.	+	.	gene_id "LOC115220936"; ID ""; gene_name "LOC115220936"; transcript_id "G46682.1"; exon_number "2"; uniq_trans_id "G46682.1";
NC_043013.1	PBRI	exon	26407322	26407490	.	+	.	gene_id "LOC115220936"; ID ""; gene_name "LOC115220936"; transcript_id "G46682.1"; exon_number "3"; uniq_trans_id "G46682.1";
NC_043013.1	PBRI	exon	26411476	26411615	.	+	.	gene_id "LOC115220936"; ID ""; gene_name "LOC115220936"; transcript_id "G46682.1"; exon_number "4"; uniq_trans_id "G46682.1";
NC_043013.1	PBRI	exon	26415009	26415224	.	+	.	gene_id "LOC115220936"; ID ""; gene_name "LOC115220936"; transcript_id "G46682.1"; exon_number "5"; uniq_trans_id "G46682.1";
NC_043013.1	PBRI	exon	26418643	26419076	.	+	.	gene_id "LOC115220936"; ID ""; gene_name "LOC115220936"; transcript_id "G46682.1"; exon_number "6"; uniq_trans_id "G46682.1";
NC_043013.1	PBRI	transcript	26407451	26420011	.	+	.	gene_id "LOC115220936"; ID ""; gene_name "LOC115220936"; transcript_id "G46682.12"; uniq_trans_id "G46682.12";
NC_043013.1	PBRI	exon	26407451	26407490	.	+	.	gene_id "LOC115220936"; ID ""; gene_name "LOC115220936"; transcript_id "G46682.12"; exon_number "1"; uniq_trans_id "G46682.12";
NC_043013.1	PBRI	exon	26411476	26411615	.	+	.	gene_id "LOC115220936"; ID ""; gene_name "LOC115220936"; transcript_id "G46682.12"; exon_number "2"; uniq_trans_id "G46682.12";
NC_043013.1	PBRI	exon	26415009	26415224	.	+	.	gene_id "LOC115220936"; ID ""; gene_name "LOC115220936"; transcript_id "G46682.12"; exon_number "3"; uniq_trans_id "G46682.12";
NC_043013.1	PBRI	exon	26418643	26420011	.	+	.	gene_id "LOC115220936"; ID ""; gene_name "LOC115220936"; transcript_id "G46682.12"; exon_number "4"; uniq_trans_id "G46682.12";
NC_043013.1	PBRI	transcript	26390731	26419211	.	+	.	gene_id "LOC115220936"; ID ""; gene_name "LOC115220936"; transcript_id "G46682.4"; uniq_trans_id "G46682.4";
NC_043013.1	PBRI	exon	26390731	26391524	.	+	.	gene_id "LOC115220936"; ID ""; gene_name "LOC115220936"; transcript_id "G46682.4"; exon_number "1"; uniq_trans_id "G46682.4";
NC_043013.1	PBRI	exon	26401662	26401772	.	+	.	gene_id "LOC115220936"; ID ""; gene_name "LOC115220936"; transcript_id "G46682.4"; exon_number "2"; uniq_trans_id "G46682.4";
NC_043013.1	PBRI	exon	26407322	26407490	.	+	.	gene_id "LOC115220936"; ID ""; gene_name "LOC115220936"; transcript_id "G46682.4"; exon_number "3"; uniq_trans_id "G46682.4";
NC_043013.1	PBRI	exon	26411476	26415224	.	+	.	gene_id "LOC115220936"; ID ""; gene_name "LOC115220936"; transcript_id "G46682.4"; exon_number "4"; uniq_trans_id "G46682.4";
NC_043013.1	PBRI	exon	26418643	26419211	.	+	.	gene_id "LOC115220936"; ID ""; gene_name "LOC115220936"; transcript_id "G46682.4"; exon_number "5"; uniq_trans_id "G46682.4";
NC_043013.1	Gnomon	transcript	26390712	26419083	.	+	.	gene_id "LOC115220936"; ID "XM_029791142.2"; gene_name "LOC115220936"; transcript_id "XM_029791142.2";
NC_043013.1	Gnomon	CDS	26390753	26391524	.	+	0	gene_id "LOC115220936"; db_xref "GeneID:115220936"; gbkey "CDS"; gene "LOC115220936"; ID ""; gene_name "LOC115220936"; transcript_id "XM_029791142.2"; product "transmembrane protein with metallophosphoesterase domain"; protein_id "XP_029647002.1"; exon_number "1";
NC_043013.1	Gnomon	CDS	26401662	26401772	.	+	2	gene_id "LOC115220936"; db_xref "GeneID:115220936"; gbkey "CDS"; gene "LOC115220936"; ID ""; gene_name "LOC115220936"; transcript_id "XM_029791142.2"; product "transmembrane protein with metallophosphoesterase domain"; protein_id "XP_029647002.1"; exon_number "2";
NC_043013.1	Gnomon	CDS	26407322	26407490	.	+	2	gene_id "LOC115220936"; db_xref "GeneID:115220936"; gbkey "CDS"; gene "LOC115220936"; ID ""; gene_name "LOC115220936"; transcript_id "XM_029791142.2"; product "transmembrane protein with metallophosphoesterase domain"; protein_id "XP_029647002.1"; exon_number "3";
NC_043013.1	Gnomon	CDS	26411476	26411615	.	+	1	gene_id "LOC115220936"; db_xref "GeneID:115220936"; gbkey "CDS"; gene "LOC115220936"; ID ""; gene_name "LOC115220936"; transcript_id "XM_029791142.2"; product "transmembrane protein with metallophosphoesterase domain"; protein_id "XP_029647002.1"; exon_number "4";
NC_043013.1	Gnomon	CDS	26415009	26415196	.	+	2	gene_id "LOC115220936"; db_xref "GeneID:115220936"; gbkey "CDS"; gene "LOC115220936"; ID ""; gene_name "LOC115220936"; transcript_id "XM_029791142.2"; product "transmembrane protein with metallophosphoesterase domain"; protein_id "XP_029647002.1"; exon_number "5";
NC_043013.1	Gnomon	exon	26390712	26391524	.	+	.	gene_id "LOC115220936"; db_xref "GeneID:115220936"; gbkey "mRNA"; gene "LOC115220936"; ID ""; gene_name "LOC115220936"; transcript_id "XM_029791142.2"; product "transmembrane protein with metallophosphoesterase domain"; exon_number "1"; model_evidence "Supporting evidence includes similarity to: 4 Proteins, and 100% coverage of the annotated genomic feature by RNAseq alignments, including 41 samples with support for all annotated introns";
NC_043013.1	Gnomon	exon	26401662	26401772	.	+	.	gene_id "LOC115220936"; db_xref "GeneID:115220936"; gbkey "mRNA"; gene "LOC115220936"; ID ""; gene_name "LOC115220936"; transcript_id "XM_029791142.2"; product "transmembrane protein with metallophosphoesterase domain"; exon_number "2"; model_evidence "Supporting evidence includes similarity to: 4 Proteins, and 100% coverage of the annotated genomic feature by RNAseq alignments, including 41 samples with support for all annotated introns";
NC_043013.1	Gnomon	exon	26407322	26407490	.	+	.	gene_id "LOC115220936"; db_xref "GeneID:115220936"; gbkey "mRNA"; gene "LOC115220936"; ID ""; gene_name "LOC115220936"; transcript_id "XM_029791142.2"; product "transmembrane protein with metallophosphoesterase domain"; exon_number "3"; model_evidence "Supporting evidence includes similarity to: 4 Proteins, and 100% coverage of the annotated genomic feature by RNAseq alignments, including 41 samples with support for all annotated introns";
NC_043013.1	Gnomon	exon	26411476	26411615	.	+	.	gene_id "LOC115220936"; db_xref "GeneID:115220936"; gbkey "mRNA"; gene "LOC115220936"; ID ""; gene_name "LOC115220936"; transcript_id "XM_029791142.2"; product "transmembrane protein with metallophosphoesterase domain"; exon_number "4"; model_evidence "Supporting evidence includes similarity to: 4 Proteins, and 100% coverage of the annotated genomic feature by RNAseq alignments, including 41 samples with support for all annotated introns";
NC_043013.1	Gnomon	exon	26415009	26415224	.	+	.	gene_id "LOC115220936"; db_xref "GeneID:115220936"; gbkey "mRNA"; gene "LOC115220936"; ID ""; gene_name "LOC115220936"; transcript_id "XM_029791142.2"; product "transmembrane protein with metallophosphoesterase domain"; exon_number "5"; model_evidence "Supporting evidence includes similarity to: 4 Proteins, and 100% coverage of the annotated genomic feature by RNAseq alignments, including 41 samples with support for all annotated introns";
NC_043013.1	Gnomon	exon	26418643	26419083	.	+	.	gene_id "LOC115220936"; db_xref "GeneID:115220936"; gbkey "mRNA"; gene "LOC115220936"; ID ""; gene_name "LOC115220936"; transcript_id "XM_029791142.2"; product "transmembrane protein with metallophosphoesterase domain"; exon_number "6"; model_evidence "Supporting evidence includes similarity to: 4 Proteins, and 100% coverage of the annotated genomic feature by RNAseq alignments, including 41 samples with support for all annotated introns";
NC_043013.1	Gnomon	start_codon	26390753	26390755	.	+	0	gene_id "LOC115220936"; db_xref "GeneID:115220936"; gbkey "CDS"; gene "LOC115220936"; ID ""; gene_name "LOC115220936"; transcript_id "XM_029791142.2"; product "transmembrane protein with metallophosphoesterase domain"; protein_id "XP_029647002.1"; exon_number "1";
NC_043013.1	Gnomon	stop_codon	26415197	26415199	.	+	0	gene_id "LOC115220936"; db_xref "GeneID:115220936"; gbkey "CDS"; gene "LOC115220936"; ID ""; gene_name "LOC115220936"; transcript_id "XM_029791142.2"; product "transmembrane protein with metallophosphoesterase domain"; protein_id "XP_029647002.1"; exon_number "5";
NC_043013.1	Gnomon	gene	26334176	26391979	.	-	.	gene_id "LOC115220937"; db_xref "GeneID:115220937"; gbkey "Gene"; gene "LOC115220937"; gene_biotype "protein_coding"; ID ""; gene_name "LOC115220937";
NC_043013.1	PBRI	transcript	26360631	26391979	.	-	.	gene_id "LOC115220937"; ID ""; gene_name "LOC115220937"; transcript_id "G46679.5"; uniq_trans_id "G46679.5";
NC_043013.1	PBRI	exon	26360631	26361700	.	-	.	gene_id "LOC115220937"; ID ""; gene_name "LOC115220937"; transcript_id "G46679.5"; exon_number "2"; uniq_trans_id "G46679.5";
NC_043013.1	PBRI	exon	26391065	26391979	.	-	.	gene_id "LOC115220937"; ID ""; gene_name "LOC115220937"; transcript_id "G46679.5"; exon_number "1"; uniq_trans_id "G46679.5";
NC_043013.1	Gnomon	transcript	26334176	26354399	.	-	.	gene_id "LOC115220937"; ID "XM_029791143.2"; gene_name "LOC115220937"; transcript_id "XM_029791143.2";
NC_043013.1	Gnomon	CDS	26334192	26334270	.	-	1	gene_id "LOC115220937"; db_xref "GeneID:115220937"; gbkey "CDS"; gene "LOC115220937"; ID ""; gene_name "LOC115220937"; transcript_id "XM_029791143.2"; product "uncharacterized protein LOC115220937 isoform X1"; protein_id "XP_029647003.1"; exon_number "6";
NC_043013.1	Gnomon	CDS	26343067	26343219	.	-	1	gene_id "LOC115220937"; db_xref "GeneID:115220937"; gbkey "CDS"; gene "LOC115220937"; ID ""; gene_name "LOC115220937"; transcript_id "XM_029791143.2"; product "uncharacterized protein LOC115220937 isoform X1"; protein_id "XP_029647003.1"; exon_number "5";
NC_043013.1	Gnomon	CDS	26345447	26345545	.	-	1	gene_id "LOC115220937"; db_xref "GeneID:115220937"; gbkey "CDS"; gene "LOC115220937"; ID ""; gene_name "LOC115220937"; transcript_id "XM_029791143.2"; product "uncharacterized protein LOC115220937 isoform X1"; protein_id "XP_029647003.1"; exon_number "4";
NC_043013.1	Gnomon	CDS	26346447	26346550	.	-	0	gene_id "LOC115220937"; db_xref "GeneID:115220937"; gbkey "CDS"; gene "LOC115220937"; ID ""; gene_name "LOC115220937"; transcript_id "XM_029791143.2"; product "uncharacterized protein LOC115220937 isoform X1"; protein_id "XP_029647003.1"; exon_number "3";
NC_043013.1	Gnomon	CDS	26350809	26350889	.	-	0	gene_id "LOC115220937"; db_xref "GeneID:115220937"; gbkey "CDS"; gene "LOC115220937"; ID ""; gene_name "LOC115220937"; transcript_id "XM_029791143.2"; product "uncharacterized protein LOC115220937 isoform X1"; protein_id "XP_029647003.1"; exon_number "2";
NC_043013.1	Gnomon	exon	26334176	26334270	.	-	.	gene_id "LOC115220937"; db_xref "GeneID:115220937"; gbkey "mRNA"; gene "LOC115220937"; ID ""; gene_name "LOC115220937"; transcript_id "XM_029791143.2"; product "uncharacterized LOC115220937, transcript variant X1"; exon_number "6"; model_evidence "Supporting evidence includes similarity to: 100% coverage of the annotated genomic feature by RNAseq alignments, including 11 samples with support for all annotated introns";
NC_043013.1	Gnomon	exon	26343067	26343219	.	-	.	gene_id "LOC115220937"; db_xref "GeneID:115220937"; gbkey "mRNA"; gene "LOC115220937"; ID ""; gene_name "LOC115220937"; transcript_id "XM_029791143.2"; product "uncharacterized LOC115220937, transcript variant X1"; exon_number "5"; model_evidence "Supporting evidence includes similarity to: 100% coverage of the annotated genomic feature by RNAseq alignments, including 11 samples with support for all annotated introns";
NC_043013.1	Gnomon	exon	26345447	26345545	.	-	.	gene_id "LOC115220937"; db_xref "GeneID:115220937"; gbkey "mRNA"; gene "LOC115220937"; ID ""; gene_name "LOC115220937"; transcript_id "XM_029791143.2"; product "uncharacterized LOC115220937, transcript variant X1"; exon_number "4"; model_evidence "Supporting evidence includes similarity to: 100% coverage of the annotated genomic feature by RNAseq alignments, including 11 samples with support for all annotated introns";
NC_043013.1	Gnomon	exon	26346447	26346550	.	-	.	gene_id "LOC115220937"; db_xref "GeneID:115220937"; gbkey "mRNA"; gene "LOC115220937"; ID ""; gene_name "LOC115220937"; transcript_id "XM_029791143.2"; product "uncharacterized LOC115220937, transcript variant X1"; exon_number "3"; model_evidence "Supporting evidence includes similarity to: 100% coverage of the annotated genomic feature by RNAseq alignments, including 11 samples with support for all annotated introns";
NC_043013.1	Gnomon	exon	26350809	26350898	.	-	.	gene_id "LOC115220937"; db_xref "GeneID:115220937"; gbkey "mRNA"; gene "LOC115220937"; ID ""; gene_name "LOC115220937"; transcript_id "XM_029791143.2"; product "uncharacterized LOC115220937, transcript variant X1"; exon_number "2"; model_evidence "Supporting evidence includes similarity to: 100% coverage of the annotated genomic feature by RNAseq alignments, including 11 samples with support for all annotated introns";
NC_043013.1	Gnomon	exon	26354110	26354399	.	-	.	gene_id "LOC115220937"; db_xref "GeneID:115220937"; gbkey "mRNA"; gene "LOC115220937"; ID ""; gene_name "LOC115220937"; transcript_id "XM_029791143.2"; product "uncharacterized LOC115220937, transcript variant X1"; exon_number "1"; model_evidence "Supporting evidence includes similarity to: 100% coverage of the annotated genomic feature by RNAseq alignments, including 11 samples with support for all annotated introns";
NC_043013.1	Gnomon	start_codon	26350887	26350889	.	-	0	gene_id "LOC115220937"; db_xref "GeneID:115220937"; gbkey "CDS"; gene "LOC115220937"; ID ""; gene_name "LOC115220937"; transcript_id "XM_029791143.2"; product "uncharacterized protein LOC115220937 isoform X1"; protein_id "XP_029647003.1"; exon_number "2";
NC_043013.1	Gnomon	stop_codon	26334189	26334191	.	-	0	gene_id "LOC115220937"; db_xref "GeneID:115220937"; gbkey "CDS"; gene "LOC115220937"; ID ""; gene_name "LOC115220937"; transcript_id "XM_029791143.2"; product "uncharacterized protein LOC115220937 isoform X1"; protein_id "XP_029647003.1"; exon_number "6";
NC_043013.1	Gnomon	transcript	26334176	26391188	.	-	.	gene_id "LOC115220937"; ID "XM_029791144.2"; gene_name "LOC115220937"; transcript_id "XM_029791144.2";
NC_043013.1	Gnomon	CDS	26334192	26334270	.	-	1	gene_id "LOC115220937"; db_xref "GeneID:115220937"; gbkey "CDS"; gene "LOC115220937"; ID ""; gene_name "LOC115220937"; transcript_id "XM_029791144.2"; product "uncharacterized protein LOC115220937 isoform X1"; protein_id "XP_029647004.1"; exon_number "6";
NC_043013.1	Gnomon	CDS	26343067	26343219	.	-	1	gene_id "LOC115220937"; db_xref "GeneID:115220937"; gbkey "CDS"; gene "LOC115220937"; ID ""; gene_name "LOC115220937"; transcript_id "XM_029791144.2"; product "uncharacterized protein LOC115220937 isoform X1"; protein_id "XP_029647004.1"; exon_number "5";
NC_043013.1	Gnomon	CDS	26345447	26345545	.	-	1	gene_id "LOC115220937"; db_xref "GeneID:115220937"; gbkey "CDS"; gene "LOC115220937"; ID ""; gene_name "LOC115220937"; transcript_id "XM_029791144.2"; product "uncharacterized protein LOC115220937 isoform X1"; protein_id "XP_029647004.1"; exon_number "4";
NC_043013.1	Gnomon	CDS	26346447	26346550	.	-	0	gene_id "LOC115220937"; db_xref "GeneID:115220937"; gbkey "CDS"; gene "LOC115220937"; ID ""; gene_name "LOC115220937"; transcript_id "XM_029791144.2"; product "uncharacterized protein LOC115220937 isoform X1"; protein_id "XP_029647004.1"; exon_number "3";
NC_043013.1	Gnomon	CDS	26350809	26350889	.	-	0	gene_id "LOC115220937"; db_xref "GeneID:115220937"; gbkey "CDS"; gene "LOC115220937"; ID ""; gene_name "LOC115220937"; transcript_id "XM_029791144.2"; product "uncharacterized protein LOC115220937 isoform X1"; protein_id "XP_029647004.1"; exon_number "2";
NC_043013.1	Gnomon	exon	26334176	26334270	.	-	.	gene_id "LOC115220937"; db_xref "GeneID:115220937"; gbkey "mRNA"; gene "LOC115220937"; ID ""; gene_name "LOC115220937"; transcript_id "XM_029791144.2"; product "uncharacterized LOC115220937, transcript variant X2"; exon_number "6"; model_evidence "Supporting evidence includes similarity to: 100% coverage of the annotated genomic feature by RNAseq alignments, including 13 samples with support for all annotated introns";
NC_043013.1	Gnomon	exon	26343067	26343219	.	-	.	gene_id "LOC115220937"; db_xref "GeneID:115220937"; gbkey "mRNA"; gene "LOC115220937"; ID ""; gene_name "LOC115220937"; transcript_id "XM_029791144.2"; product "uncharacterized LOC115220937, transcript variant X2"; exon_number "5"; model_evidence "Supporting evidence includes similarity to: 100% coverage of the annotated genomic feature by RNAseq alignments, including 13 samples with support for all annotated introns";
NC_043013.1	Gnomon	exon	26345447	26345545	.	-	.	gene_id "LOC115220937"; db_xref "GeneID:115220937"; gbkey "mRNA"; gene "LOC115220937"; ID ""; gene_name "LOC115220937"; transcript_id "XM_029791144.2"; product "uncharacterized LOC115220937, transcript variant X2"; exon_number "4"; model_evidence "Supporting evidence includes similarity to: 100% coverage of the annotated genomic feature by RNAseq alignments, including 13 samples with support for all annotated introns";
NC_043013.1	Gnomon	exon	26346447	26346550	.	-	.	gene_id "LOC115220937"; db_xref "GeneID:115220937"; gbkey "mRNA"; gene "LOC115220937"; ID ""; gene_name "LOC115220937"; transcript_id "XM_029791144.2"; product "uncharacterized LOC115220937, transcript variant X2"; exon_number "3"; model_evidence "Supporting evidence includes similarity to: 100% coverage of the annotated genomic feature by RNAseq alignments, including 13 samples with support for all annotated introns";
NC_043013.1	Gnomon	exon	26350809	26350898	.	-	.	gene_id "LOC115220937"; db_xref "GeneID:115220937"; gbkey "mRNA"; gene "LOC115220937"; ID ""; gene_name "LOC115220937"; transcript_id "XM_029791144.2"; product "uncharacterized LOC115220937, transcript variant X2"; exon_number "2"; model_evidence "Supporting evidence includes similarity to: 100% coverage of the annotated genomic feature by RNAseq alignments, including 13 samples with support for all annotated introns";
NC_043013.1	Gnomon	exon	26391065	26391188	.	-	.	gene_id "LOC115220937"; db_xref "GeneID:115220937"; gbkey "mRNA"; gene "LOC115220937"; ID ""; gene_name "LOC115220937"; transcript_id "XM_029791144.2"; product "uncharacterized LOC115220937, transcript variant X2"; exon_number "1"; model_evidence "Supporting evidence includes similarity to: 100% coverage of the annotated genomic feature by RNAseq alignments, including 13 samples with support for all annotated introns";
NC_043013.1	Gnomon	start_codon	26350887	26350889	.	-	0	gene_id "LOC115220937"; db_xref "GeneID:115220937"; gbkey "CDS"; gene "LOC115220937"; ID ""; gene_name "LOC115220937"; transcript_id "XM_029791144.2"; product "uncharacterized protein LOC115220937 isoform X1"; protein_id "XP_029647004.1"; exon_number "2";
NC_043013.1	Gnomon	stop_codon	26334189	26334191	.	-	0	gene_id "LOC115220937"; db_xref "GeneID:115220937"; gbkey "CDS"; gene "LOC115220937"; ID ""; gene_name "LOC115220937"; transcript_id "XM_029791144.2"; product "uncharacterized protein LOC115220937 isoform X1"; protein_id "XP_029647004.1"; exon_number "6";
NC_043013.1	Gnomon	transcript	26334176	26354399	.	-	.	gene_id "LOC115220937"; ID "XM_029791146.2"; gene_name "LOC115220937"; transcript_id "XM_029791146.2";
NC_043013.1	Gnomon	CDS	26334192	26334270	.	-	1	gene_id "LOC115220937"; db_xref "GeneID:115220937"; gbkey "CDS"; gene "LOC115220937"; ID ""; gene_name "LOC115220937"; transcript_id "XM_029791146.2"; product "uncharacterized protein LOC115220937 isoform X2"; protein_id "XP_029647006.1"; exon_number "5";
NC_043013.1	Gnomon	CDS	26343067	26343219	.	-	1	gene_id "LOC115220937"; db_xref "GeneID:115220937"; gbkey "CDS"; gene "LOC115220937"; ID ""; gene_name "LOC115220937"; transcript_id "XM_029791146.2"; product "uncharacterized protein LOC115220937 isoform X2"; protein_id "XP_029647006.1"; exon_number "4";
NC_043013.1	Gnomon	CDS	26346447	26346550	.	-	0	gene_id "LOC115220937"; db_xref "GeneID:115220937"; gbkey "CDS"; gene "LOC115220937"; ID ""; gene_name "LOC115220937"; transcript_id "XM_029791146.2"; product "uncharacterized protein LOC115220937 isoform X2"; protein_id "XP_029647006.1"; exon_number "3";
NC_043013.1	Gnomon	CDS	26350809	26350889	.	-	0	gene_id "LOC115220937"; db_xref "GeneID:115220937"; gbkey "CDS"; gene "LOC115220937"; ID ""; gene_name "LOC115220937"; transcript_id "XM_029791146.2"; product "uncharacterized protein LOC115220937 isoform X2"; protein_id "XP_029647006.1"; exon_number "2";
NC_043013.1	Gnomon	exon	26334176	26334270	.	-	.	gene_id "LOC115220937"; db_xref "GeneID:115220937"; gbkey "mRNA"; gene "LOC115220937"; ID ""; gene_name "LOC115220937"; transcript_id "XM_029791146.2"; product "uncharacterized LOC115220937, transcript variant X4"; exon_number "5"; model_evidence "Supporting evidence includes similarity to: 100% coverage of the annotated genomic feature by RNAseq alignments, including 12 samples with support for all annotated introns";
NC_043013.1	Gnomon	exon	26343067	26343219	.	-	.	gene_id "LOC115220937"; db_xref "GeneID:115220937"; gbkey "mRNA"; gene "LOC115220937"; ID ""; gene_name "LOC115220937"; transcript_id "XM_029791146.2"; product "uncharacterized LOC115220937, transcript variant X4"; exon_number "4"; model_evidence "Supporting evidence includes similarity to: 100% coverage of the annotated genomic feature by RNAseq alignments, including 12 samples with support for all annotated introns";
NC_043013.1	Gnomon	exon	26346447	26346550	.	-	.	gene_id "LOC115220937"; db_xref "GeneID:115220937"; gbkey "mRNA"; gene "LOC115220937"; ID ""; gene_name "LOC115220937"; transcript_id "XM_029791146.2"; product "uncharacterized LOC115220937, transcript variant X4"; exon_number "3"; model_evidence "Supporting evidence includes similarity to: 100% coverage of the annotated genomic feature by RNAseq alignments, including 12 samples with support for all annotated introns";
NC_043013.1	Gnomon	exon	26350809	26350898	.	-	.	gene_id "LOC115220937"; db_xref "GeneID:115220937"; gbkey "mRNA"; gene "LOC115220937"; ID ""; gene_name "LOC115220937"; transcript_id "XM_029791146.2"; product "uncharacterized LOC115220937, transcript variant X4"; exon_number "2"; model_evidence "Supporting evidence includes similarity to: 100% coverage of the annotated genomic feature by RNAseq alignments, including 12 samples with support for all annotated introns";
NC_043013.1	Gnomon	exon	26354110	26354399	.	-	.	gene_id "LOC115220937"; db_xref "GeneID:115220937"; gbkey "mRNA"; gene "LOC115220937"; ID ""; gene_name "LOC115220937"; transcript_id "XM_029791146.2"; product "uncharacterized LOC115220937, transcript variant X4"; exon_number "1"; model_evidence "Supporting evidence includes similarity to: 100% coverage of the annotated genomic feature by RNAseq alignments, including 12 samples with support for all annotated introns";
NC_043013.1	Gnomon	start_codon	26350887	26350889	.	-	0	gene_id "LOC115220937"; db_xref "GeneID:115220937"; gbkey "CDS"; gene "LOC115220937"; ID ""; gene_name "LOC115220937"; transcript_id "XM_029791146.2"; product "uncharacterized protein LOC115220937 isoform X2"; protein_id "XP_029647006.1"; exon_number "2";
NC_043013.1	Gnomon	stop_codon	26334189	26334191	.	-	0	gene_id "LOC115220937"; db_xref "GeneID:115220937"; gbkey "CDS"; gene "LOC115220937"; ID ""; gene_name "LOC115220937"; transcript_id "XM_029791146.2"; product "uncharacterized protein LOC115220937 isoform X2"; protein_id "XP_029647006.1"; exon_number "5";
NC_043013.1	Gnomon	transcript	26334176	26390464	.	-	.	gene_id "LOC115220937"; ID "XM_036510463.1"; gene_name "LOC115220937"; transcript_id "XM_036510463.1";
NC_043013.1	Gnomon	CDS	26334192	26334270	.	-	1	gene_id "LOC115220937"; db_xref "GeneID:115220937"; gbkey "CDS"; gene "LOC115220937"; ID ""; gene_name "LOC115220937"; transcript_id "XM_036510463.1"; product "uncharacterized protein LOC115220937 isoform X1"; protein_id "XP_036366356.1"; exon_number "6";
NC_043013.1	Gnomon	CDS	26343067	26343219	.	-	1	gene_id "LOC115220937"; db_xref "GeneID:115220937"; gbkey "CDS"; gene "LOC115220937"; ID ""; gene_name "LOC115220937"; transcript_id "XM_036510463.1"; product "uncharacterized protein LOC115220937 isoform X1"; protein_id "XP_036366356.1"; exon_number "5";
NC_043013.1	Gnomon	CDS	26345447	26345545	.	-	1	gene_id "LOC115220937"; db_xref "GeneID:115220937"; gbkey "CDS"; gene "LOC115220937"; ID ""; gene_name "LOC115220937"; transcript_id "XM_036510463.1"; product "uncharacterized protein LOC115220937 isoform X1"; protein_id "XP_036366356.1"; exon_number "4";
NC_043013.1	Gnomon	CDS	26346447	26346550	.	-	0	gene_id "LOC115220937"; db_xref "GeneID:115220937"; gbkey "CDS"; gene "LOC115220937"; ID ""; gene_name "LOC115220937"; transcript_id "XM_036510463.1"; product "uncharacterized protein LOC115220937 isoform X1"; protein_id "XP_036366356.1"; exon_number "3";
NC_043013.1	Gnomon	CDS	26350809	26350889	.	-	0	gene_id "LOC115220937"; db_xref "GeneID:115220937"; gbkey "CDS"; gene "LOC115220937"; ID ""; gene_name "LOC115220937"; transcript_id "XM_036510463.1"; product "uncharacterized protein LOC115220937 isoform X1"; protein_id "XP_036366356.1"; exon_number "2";
NC_043013.1	Gnomon	exon	26334176	26334270	.	-	.	gene_id "LOC115220937"; db_xref "GeneID:115220937"; gbkey "mRNA"; gene "LOC115220937"; ID ""; gene_name "LOC115220937"; transcript_id "XM_036510463.1"; product "uncharacterized LOC115220937, transcript variant X3"; exon_number "6"; model_evidence "Supporting evidence includes similarity to: 100% coverage of the annotated genomic feature by RNAseq alignments, including 2 samples with support for all annotated introns";
NC_043013.1	Gnomon	exon	26343067	26343219	.	-	.	gene_id "LOC115220937"; db_xref "GeneID:115220937"; gbkey "mRNA"; gene "LOC115220937"; ID ""; gene_name "LOC115220937"; transcript_id "XM_036510463.1"; product "uncharacterized LOC115220937, transcript variant X3"; exon_number "5"; model_evidence "Supporting evidence includes similarity to: 100% coverage of the annotated genomic feature by RNAseq alignments, including 2 samples with support for all annotated introns";
NC_043013.1	Gnomon	exon	26345447	26345545	.	-	.	gene_id "LOC115220937"; db_xref "GeneID:115220937"; gbkey "mRNA"; gene "LOC115220937"; ID ""; gene_name "LOC115220937"; transcript_id "XM_036510463.1"; product "uncharacterized LOC115220937, transcript variant X3"; exon_number "4"; model_evidence "Supporting evidence includes similarity to: 100% coverage of the annotated genomic feature by RNAseq alignments, including 2 samples with support for all annotated introns";
NC_043013.1	Gnomon	exon	26346447	26346550	.	-	.	gene_id "LOC115220937"; db_xref "GeneID:115220937"; gbkey "mRNA"; gene "LOC115220937"; ID ""; gene_name "LOC115220937"; transcript_id "XM_036510463.1"; product "uncharacterized LOC115220937, transcript variant X3"; exon_number "3"; model_evidence "Supporting evidence includes similarity to: 100% coverage of the annotated genomic feature by RNAseq alignments, including 2 samples with support for all annotated introns";
NC_043013.1	Gnomon	exon	26350809	26350898	.	-	.	gene_id "LOC115220937"; db_xref "GeneID:115220937"; gbkey "mRNA"; gene "LOC115220937"; ID ""; gene_name "LOC115220937"; transcript_id "XM_036510463.1"; product "uncharacterized LOC115220937, transcript variant X3"; exon_number "2"; model_evidence "Supporting evidence includes similarity to: 100% coverage of the annotated genomic feature by RNAseq alignments, including 2 samples with support for all annotated introns";
NC_043013.1	Gnomon	exon	26390342	26390464	.	-	.	gene_id "LOC115220937"; db_xref "GeneID:115220937"; gbkey "mRNA"; gene "LOC115220937"; ID ""; gene_name "LOC115220937"; transcript_id "XM_036510463.1"; product "uncharacterized LOC115220937, transcript variant X3"; exon_number "1"; model_evidence "Supporting evidence includes similarity to: 100% coverage of the annotated genomic feature by RNAseq alignments, including 2 samples with support for all annotated introns";
NC_043013.1	Gnomon	start_codon	26350887	26350889	.	-	0	gene_id "LOC115220937"; db_xref "GeneID:115220937"; gbkey "CDS"; gene "LOC115220937"; ID ""; gene_name "LOC115220937"; transcript_id "XM_036510463.1"; product "uncharacterized protein LOC115220937 isoform X1"; protein_id "XP_036366356.1"; exon_number "2";
NC_043013.1	Gnomon	stop_codon	26334189	26334191	.	-	0	gene_id "LOC115220937"; db_xref "GeneID:115220937"; gbkey "CDS"; gene "LOC115220937"; ID ""; gene_name "LOC115220937"; transcript_id "XM_036510463.1"; product "uncharacterized protein LOC115220937 isoform X1"; protein_id "XP_036366356.1"; exon_number "6";
NC_043013.1	Gnomon	gene	25464089	25496668	.	-	.	gene_id "LOC115220939"; db_xref "GeneID:115220939"; gbkey "Gene"; gene "LOC115220939"; gene_biotype "protein_coding"; ID ""; gene_name "LOC115220939";
NC_043013.1	PBRI	transcript	25464095	25495377	.	-	.	gene_id "LOC115220939"; ID ""; gene_name "LOC115220939"; transcript_id "G46662.1"; uniq_trans_id "G46662.1";
NC_043013.1	PBRI	exon	25464095	25465904	.	-	.	gene_id "LOC115220939"; ID ""; gene_name "LOC115220939"; transcript_id "G46662.1"; exon_number "9"; uniq_trans_id "G46662.1";
NC_043013.1	PBRI	exon	25467980	25469936	.	-	.	gene_id "LOC115220939"; ID ""; gene_name "LOC115220939"; transcript_id "G46662.1"; exon_number "8"; uniq_trans_id "G46662.1";
NC_043013.1	PBRI	exon	25472844	25473031	.	-	.	gene_id "LOC115220939"; ID ""; gene_name "LOC115220939"; transcript_id "G46662.1"; exon_number "7"; uniq_trans_id "G46662.1";
NC_043013.1	PBRI	exon	25475516	25475857	.	-	.	gene_id "LOC115220939"; ID ""; gene_name "LOC115220939"; transcript_id "G46662.1"; exon_number "6"; uniq_trans_id "G46662.1";
NC_043013.1	PBRI	exon	25477173	25477314	.	-	.	gene_id "LOC115220939"; ID ""; gene_name "LOC115220939"; transcript_id "G46662.1"; exon_number "5"; uniq_trans_id "G46662.1";
NC_043013.1	PBRI	exon	25479043	25479213	.	-	.	gene_id "LOC115220939"; ID ""; gene_name "LOC115220939"; transcript_id "G46662.1"; exon_number "4"; uniq_trans_id "G46662.1";
NC_043013.1	PBRI	exon	25480427	25480596	.	-	.	gene_id "LOC115220939"; ID ""; gene_name "LOC115220939"; transcript_id "G46662.1"; exon_number "3"; uniq_trans_id "G46662.1";
NC_043013.1	PBRI	exon	25480700	25480958	.	-	.	gene_id "LOC115220939"; ID ""; gene_name "LOC115220939"; transcript_id "G46662.1"; exon_number "2"; uniq_trans_id "G46662.1";
NC_043013.1	PBRI	exon	25494948	25495377	.	-	.	gene_id "LOC115220939"; ID ""; gene_name "LOC115220939"; transcript_id "G46662.1"; exon_number "1"; uniq_trans_id "G46662.1";
NC_043013.1	PBRI	transcript	25464095	25496668	.	-	.	gene_id "LOC115220939"; ID ""; gene_name "LOC115220939"; transcript_id "G46662.2"; uniq_trans_id "G46662.2";
NC_043013.1	PBRI	exon	25464095	25469936	.	-	.	gene_id "LOC115220939"; ID ""; gene_name "LOC115220939"; transcript_id "G46662.2"; exon_number "9"; uniq_trans_id "G46662.2";
NC_043013.1	PBRI	exon	25472844	25473031	.	-	.	gene_id "LOC115220939"; ID ""; gene_name "LOC115220939"; transcript_id "G46662.2"; exon_number "8"; uniq_trans_id "G46662.2";
NC_043013.1	PBRI	exon	25475516	25475857	.	-	.	gene_id "LOC115220939"; ID ""; gene_name "LOC115220939"; transcript_id "G46662.2"; exon_number "7"; uniq_trans_id "G46662.2";
NC_043013.1	PBRI	exon	25477173	25477314	.	-	.	gene_id "LOC115220939"; ID ""; gene_name "LOC115220939"; transcript_id "G46662.2"; exon_number "6"; uniq_trans_id "G46662.2";
NC_043013.1	PBRI	exon	25479043	25479213	.	-	.	gene_id "LOC115220939"; ID ""; gene_name "LOC115220939"; transcript_id "G46662.2"; exon_number "5"; uniq_trans_id "G46662.2";
NC_043013.1	PBRI	exon	25480427	25480596	.	-	.	gene_id "LOC115220939"; ID ""; gene_name "LOC115220939"; transcript_id "G46662.2"; exon_number "4"; uniq_trans_id "G46662.2";
NC_043013.1	PBRI	exon	25480700	25480958	.	-	.	gene_id "LOC115220939"; ID ""; gene_name "LOC115220939"; transcript_id "G46662.2"; exon_number "3"; uniq_trans_id "G46662.2";
NC_043013.1	PBRI	exon	25494948	25495446	.	-	.	gene_id "LOC115220939"; ID ""; gene_name "LOC115220939"; transcript_id "G46662.2"; exon_number "2"; uniq_trans_id "G46662.2";
NC_043013.1	PBRI	exon	25496586	25496668	.	-	.	gene_id "LOC115220939"; ID ""; gene_name "LOC115220939"; transcript_id "G46662.2"; exon_number "1"; uniq_trans_id "G46662.2";
NC_043013.1	Gnomon	transcript	25464089	25495676	.	-	.	gene_id "LOC115220939"; ID "XM_029791147.2"; gene_name "LOC115220939"; transcript_id "XM_029791147.2";
NC_043013.1	Gnomon	CDS	25469796	25469936	.	-	0	gene_id "LOC115220939"; db_xref "GeneID:115220939"; gbkey "CDS"; gene "LOC115220939"; ID ""; gene_name "LOC115220939"; transcript_id "XM_029791147.2"; product "metal cation symporter ZIP14-like"; protein_id "XP_029647007.1"; exon_number "8";
NC_043013.1	Gnomon	CDS	25472844	25473031	.	-	2	gene_id "LOC115220939"; db_xref "GeneID:115220939"; gbkey "CDS"; gene "LOC115220939"; ID ""; gene_name "LOC115220939"; transcript_id "XM_029791147.2"; product "metal cation symporter ZIP14-like"; protein_id "XP_029647007.1"; exon_number "7";
NC_043013.1	Gnomon	CDS	25475516	25475857	.	-	2	gene_id "LOC115220939"; db_xref "GeneID:115220939"; gbkey "CDS"; gene "LOC115220939"; ID ""; gene_name "LOC115220939"; transcript_id "XM_029791147.2"; product "metal cation symporter ZIP14-like"; protein_id "XP_029647007.1"; exon_number "6";
NC_043013.1	Gnomon	CDS	25477173	25477314	.	-	0	gene_id "LOC115220939"; db_xref "GeneID:115220939"; gbkey "CDS"; gene "LOC115220939"; ID ""; gene_name "LOC115220939"; transcript_id "XM_029791147.2"; product "metal cation symporter ZIP14-like"; protein_id "XP_029647007.1"; exon_number "5";
NC_043013.1	Gnomon	CDS	25479043	25479213	.	-	0	gene_id "LOC115220939"; db_xref "GeneID:115220939"; gbkey "CDS"; gene "LOC115220939"; ID ""; gene_name "LOC115220939"; transcript_id "XM_029791147.2"; product "metal cation symporter ZIP14-like"; protein_id "XP_029647007.1"; exon_number "4";
NC_043013.1	Gnomon	CDS	25480427	25480596	.	-	2	gene_id "LOC115220939"; db_xref "GeneID:115220939"; gbkey "CDS"; gene "LOC115220939"; ID ""; gene_name "LOC115220939"; transcript_id "XM_029791147.2"; product "metal cation symporter ZIP14-like"; protein_id "XP_029647007.1"; exon_number "3";
NC_043013.1	Gnomon	CDS	25480700	25480958	.	-	0	gene_id "LOC115220939"; db_xref "GeneID:115220939"; gbkey "CDS"; gene "LOC115220939"; ID ""; gene_name "LOC115220939"; transcript_id "XM_029791147.2"; product "metal cation symporter ZIP14-like"; protein_id "XP_029647007.1"; exon_number "2";
NC_043013.1	Gnomon	CDS	25494948	25495523	.	-	0	gene_id "LOC115220939"; db_xref "GeneID:115220939"; gbkey "CDS"; gene "LOC115220939"; ID ""; gene_name "LOC115220939"; transcript_id "XM_029791147.2"; product "metal cation symporter ZIP14-like"; protein_id "XP_029647007.1"; exon_number "1";
NC_043013.1	Gnomon	exon	25464089	25469936	.	-	.	gene_id "LOC115220939"; db_xref "GeneID:115220939"; gbkey "mRNA"; gene "LOC115220939"; ID ""; gene_name "LOC115220939"; transcript_id "XM_029791147.2"; product "metal cation symporter ZIP14-like"; exon_number "8"; model_evidence "Supporting evidence includes similarity to: 8 Proteins, and 100% coverage of the annotated genomic feature by RNAseq alignments, including 18 samples with support for all annotated introns";
NC_043013.1	Gnomon	exon	25472844	25473031	.	-	.	gene_id "LOC115220939"; db_xref "GeneID:115220939"; gbkey "mRNA"; gene "LOC115220939"; ID ""; gene_name "LOC115220939"; transcript_id "XM_029791147.2"; product "metal cation symporter ZIP14-like"; exon_number "7"; model_evidence "Supporting evidence includes similarity to: 8 Proteins, and 100% coverage of the annotated genomic feature by RNAseq alignments, including 18 samples with support for all annotated introns";
NC_043013.1	Gnomon	exon	25475516	25475857	.	-	.	gene_id "LOC115220939"; db_xref "GeneID:115220939"; gbkey "mRNA"; gene "LOC115220939"; ID ""; gene_name "LOC115220939"; transcript_id "XM_029791147.2"; product "metal cation symporter ZIP14-like"; exon_number "6"; model_evidence "Supporting evidence includes similarity to: 8 Proteins, and 100% coverage of the annotated genomic feature by RNAseq alignments, including 18 samples with support for all annotated introns";
NC_043013.1	Gnomon	exon	25477173	25477314	.	-	.	gene_id "LOC115220939"; db_xref "GeneID:115220939"; gbkey "mRNA"; gene "LOC115220939"; ID ""; gene_name "LOC115220939"; transcript_id "XM_029791147.2"; product "metal cation symporter ZIP14-like"; exon_number "5"; model_evidence "Supporting evidence includes similarity to: 8 Proteins, and 100% coverage of the annotated genomic feature by RNAseq alignments, including 18 samples with support for all annotated introns";
NC_043013.1	Gnomon	exon	25479043	25479213	.	-	.	gene_id "LOC115220939"; db_xref "GeneID:115220939"; gbkey "mRNA"; gene "LOC115220939"; ID ""; gene_name "LOC115220939"; transcript_id "XM_029791147.2"; product "metal cation symporter ZIP14-like"; exon_number "4"; model_evidence "Supporting evidence includes similarity to: 8 Proteins, and 100% coverage of the annotated genomic feature by RNAseq alignments, including 18 samples with support for all annotated introns";
NC_043013.1	Gnomon	exon	25480427	25480596	.	-	.	gene_id "LOC115220939"; db_xref "GeneID:115220939"; gbkey "mRNA"; gene "LOC115220939"; ID ""; gene_name "LOC115220939"; transcript_id "XM_029791147.2"; product "metal cation symporter ZIP14-like"; exon_number "3"; model_evidence "Supporting evidence includes similarity to: 8 Proteins, and 100% coverage of the annotated genomic feature by RNAseq alignments, including 18 samples with support for all annotated introns";
NC_043013.1	Gnomon	exon	25480700	25480958	.	-	.	gene_id "LOC115220939"; db_xref "GeneID:115220939"; gbkey "mRNA"; gene "LOC115220939"; ID ""; gene_name "LOC115220939"; transcript_id "XM_029791147.2"; product "metal cation symporter ZIP14-like"; exon_number "2"; model_evidence "Supporting evidence includes similarity to: 8 Proteins, and 100% coverage of the annotated genomic feature by RNAseq alignments, including 18 samples with support for all annotated introns";
NC_043013.1	Gnomon	exon	25494948	25495676	.	-	.	gene_id "LOC115220939"; db_xref "GeneID:115220939"; gbkey "mRNA"; gene "LOC115220939"; ID ""; gene_name "LOC115220939"; transcript_id "XM_029791147.2"; product "metal cation symporter ZIP14-like"; exon_number "1"; model_evidence "Supporting evidence includes similarity to: 8 Proteins, and 100% coverage of the annotated genomic feature by RNAseq alignments, including 18 samples with support for all annotated introns";
NC_043013.1	Gnomon	start_codon	25495521	25495523	.	-	0	gene_id "LOC115220939"; db_xref "GeneID:115220939"; gbkey "CDS"; gene "LOC115220939"; ID ""; gene_name "LOC115220939"; transcript_id "XM_029791147.2"; product "metal cation symporter ZIP14-like"; protein_id "XP_029647007.1"; exon_number "1";
NC_043013.1	Gnomon	stop_codon	25469793	25469795	.	-	0	gene_id "LOC115220939"; db_xref "GeneID:115220939"; gbkey "CDS"; gene "LOC115220939"; ID ""; gene_name "LOC115220939"; transcript_id "XM_029791147.2"; product "metal cation symporter ZIP14-like"; protein_id "XP_029647007.1"; exon_number "8";
NC_043013.1	Gnomon	gene	45099165	45161225	.	+	.	gene_id "LOC115220940"; db_xref "GeneID:115220940"; gbkey "Gene"; gene "LOC115220940"; gene_biotype "protein_coding"; ID ""; gene_name "LOC115220940";
NC_043013.1	Gnomon~FLAMseq	transcript	45099165	45161225	.	+	.	gene_id "LOC115220940"; ID "XM_029791148.2"; gene_name "LOC115220940"; transcript_id "FLAMseq_ext~XM_029791148.2"; three_prime_ext "11744";
NC_043013.1	Gnomon~FLAMseq	exon	45099165	45099303	.	+	.	gene_id "LOC115220940"; db_xref "GeneID:115220940"; gbkey "mRNA"; gene "LOC115220940"; ID ""; gene_name "LOC115220940"; transcript_id "FLAMseq_ext~XM_029791148.2"; product "uncharacterized LOC115220940"; exon_number "1"; model_evidence "Supporting evidence includes similarity to: 7 Proteins, and 100% coverage of the annotated genomic feature by RNAseq alignments, including 15 samples with support for all annotated introns";
NC_043013.1	Gnomon~FLAMseq	exon	45109534	45109596	.	+	.	gene_id "LOC115220940"; db_xref "GeneID:115220940"; gbkey "mRNA"; gene "LOC115220940"; ID ""; gene_name "LOC115220940"; transcript_id "FLAMseq_ext~XM_029791148.2"; product "uncharacterized LOC115220940"; exon_number "2"; model_evidence "Supporting evidence includes similarity to: 7 Proteins, and 100% coverage of the annotated genomic feature by RNAseq alignments, including 15 samples with support for all annotated introns";
NC_043013.1	Gnomon~FLAMseq	exon	45137833	45137961	.	+	.	gene_id "LOC115220940"; db_xref "GeneID:115220940"; gbkey "mRNA"; gene "LOC115220940"; ID ""; gene_name "LOC115220940"; transcript_id "FLAMseq_ext~XM_029791148.2"; product "uncharacterized LOC115220940"; exon_number "3"; model_evidence "Supporting evidence includes similarity to: 7 Proteins, and 100% coverage of the annotated genomic feature by RNAseq alignments, including 15 samples with support for all annotated introns";
NC_043013.1	Gnomon~FLAMseq	exon	45140079	45140240	.	+	.	gene_id "LOC115220940"; db_xref "GeneID:115220940"; gbkey "mRNA"; gene "LOC115220940"; ID ""; gene_name "LOC115220940"; transcript_id "FLAMseq_ext~XM_029791148.2"; product "uncharacterized LOC115220940"; exon_number "4"; model_evidence "Supporting evidence includes similarity to: 7 Proteins, and 100% coverage of the annotated genomic feature by RNAseq alignments, including 15 samples with support for all annotated introns";
NC_043013.1	Gnomon~FLAMseq	exon	45142309	45142439	.	+	.	gene_id "LOC115220940"; db_xref "GeneID:115220940"; gbkey "mRNA"; gene "LOC115220940"; ID ""; gene_name "LOC115220940"; transcript_id "FLAMseq_ext~XM_029791148.2"; product "uncharacterized LOC115220940"; exon_number "5"; model_evidence "Supporting evidence includes similarity to: 7 Proteins, and 100% coverage of the annotated genomic feature by RNAseq alignments, including 15 samples with support for all annotated introns";
NC_043013.1	Gnomon~FLAMseq	exon	45144409	45144451	.	+	.	gene_id "LOC115220940"; db_xref "GeneID:115220940"; gbkey "mRNA"; gene "LOC115220940"; ID ""; gene_name "LOC115220940"; transcript_id "FLAMseq_ext~XM_029791148.2"; product "uncharacterized LOC115220940"; exon_number "6"; model_evidence "Supporting evidence includes similarity to: 7 Proteins, and 100% coverage of the annotated genomic feature by RNAseq alignments, including 15 samples with support for all annotated introns";
NC_043013.1	Gnomon~FLAMseq	exon	45146037	45149481	.	+	.	gene_id "LOC115220940"; db_xref "GeneID:115220940"; gbkey "mRNA"; gene "LOC115220940"; ID ""; gene_name "LOC115220940"; transcript_id "FLAMseq_ext~XM_029791148.2"; product "uncharacterized LOC115220940"; exon_number "7"; model_evidence "Supporting evidence includes similarity to: 7 Proteins, and 100% coverage of the annotated genomic feature by RNAseq alignments, including 15 samples with support for all annotated introns";
NC_043013.1	Gnomon~FLAMseq	exon	45146037	45161225	.	+	.	gene_id "LOC115220940"; db_xref "GeneID:115220940"; gbkey "mRNA"; gene "LOC115220940"; ID ""; gene_name "LOC115220940"; transcript_id "FLAMseq_ext~XM_029791148.2"; product ""; exon_number "7"; model_evidence "Supporting evidence includes similarity to: 7 Proteins, and 100% coverage of the annotated genomic feature by RNAseq alignments"; three_prime_ext "11744";
NC_043013.1	Gnomon	transcript	45099165	45149481	.	+	.	gene_id "LOC115220940"; ID "XM_029791148.2"; gene_name "LOC115220940"; transcript_id "XM_029791148.2";
NC_043013.1	Gnomon	CDS	45099241	45099303	.	+	0	gene_id "LOC115220940"; db_xref "GeneID:115220940"; gbkey "CDS"; gene "LOC115220940"; ID ""; gene_name "LOC115220940"; transcript_id "XM_029791148.2"; product "uncharacterized protein LOC115220940"; protein_id "XP_029647008.1"; exon_number "1";
NC_043013.1	Gnomon	CDS	45109534	45109596	.	+	0	gene_id "LOC115220940"; db_xref "GeneID:115220940"; gbkey "CDS"; gene "LOC115220940"; ID ""; gene_name "LOC115220940"; transcript_id "XM_029791148.2"; product "uncharacterized protein LOC115220940"; protein_id "XP_029647008.1"; exon_number "2";
NC_043013.1	Gnomon	CDS	45137833	45137961	.	+	0	gene_id "LOC115220940"; db_xref "GeneID:115220940"; gbkey "CDS"; gene "LOC115220940"; ID ""; gene_name "LOC115220940"; transcript_id "XM_029791148.2"; product "uncharacterized protein LOC115220940"; protein_id "XP_029647008.1"; exon_number "3";
NC_043013.1	Gnomon	CDS	45140079	45140240	.	+	0	gene_id "LOC115220940"; db_xref "GeneID:115220940"; gbkey "CDS"; gene "LOC115220940"; ID ""; gene_name "LOC115220940"; transcript_id "XM_029791148.2"; product "uncharacterized protein LOC115220940"; protein_id "XP_029647008.1"; exon_number "4";
NC_043013.1	Gnomon	CDS	45142309	45142439	.	+	0	gene_id "LOC115220940"; db_xref "GeneID:115220940"; gbkey "CDS"; gene "LOC115220940"; ID ""; gene_name "LOC115220940"; transcript_id "XM_029791148.2"; product "uncharacterized protein LOC115220940"; protein_id "XP_029647008.1"; exon_number "5";
NC_043013.1	Gnomon	CDS	45144409	45144451	.	+	1	gene_id "LOC115220940"; db_xref "GeneID:115220940"; gbkey "CDS"; gene "LOC115220940"; ID ""; gene_name "LOC115220940"; transcript_id "XM_029791148.2"; product "uncharacterized protein LOC115220940"; protein_id "XP_029647008.1"; exon_number "6";
NC_043013.1	Gnomon	CDS	45146037	45147479	.	+	0	gene_id "LOC115220940"; db_xref "GeneID:115220940"; gbkey "CDS"; gene "LOC115220940"; ID ""; gene_name "LOC115220940"; transcript_id "XM_029791148.2"; product "uncharacterized protein LOC115220940"; protein_id "XP_029647008.1"; exon_number "7";
NC_043013.1	Gnomon	exon	45099165	45099303	.	+	.	gene_id "LOC115220940"; db_xref "GeneID:115220940"; gbkey "mRNA"; gene "LOC115220940"; ID ""; gene_name "LOC115220940"; transcript_id "XM_029791148.2"; product "uncharacterized LOC115220940"; exon_number "1"; model_evidence "Supporting evidence includes similarity to: 7 Proteins, and 100% coverage of the annotated genomic feature by RNAseq alignments, including 15 samples with support for all annotated introns";
NC_043013.1	Gnomon	exon	45109534	45109596	.	+	.	gene_id "LOC115220940"; db_xref "GeneID:115220940"; gbkey "mRNA"; gene "LOC115220940"; ID ""; gene_name "LOC115220940"; transcript_id "XM_029791148.2"; product "uncharacterized LOC115220940"; exon_number "2"; model_evidence "Supporting evidence includes similarity to: 7 Proteins, and 100% coverage of the annotated genomic feature by RNAseq alignments, including 15 samples with support for all annotated introns";
NC_043013.1	Gnomon	exon	45137833	45137961	.	+	.	gene_id "LOC115220940"; db_xref "GeneID:115220940"; gbkey "mRNA"; gene "LOC115220940"; ID ""; gene_name "LOC115220940"; transcript_id "XM_029791148.2"; product "uncharacterized LOC115220940"; exon_number "3"; model_evidence "Supporting evidence includes similarity to: 7 Proteins, and 100% coverage of the annotated genomic feature by RNAseq alignments, including 15 samples with support for all annotated introns";
NC_043013.1	Gnomon	exon	45140079	45140240	.	+	.	gene_id "LOC115220940"; db_xref "GeneID:115220940"; gbkey "mRNA"; gene "LOC115220940"; ID ""; gene_name "LOC115220940"; transcript_id "XM_029791148.2"; product "uncharacterized LOC115220940"; exon_number "4"; model_evidence "Supporting evidence includes similarity to: 7 Proteins, and 100% coverage of the annotated genomic feature by RNAseq alignments, including 15 samples with support for all annotated introns";
NC_043013.1	Gnomon	exon	45142309	45142439	.	+	.	gene_id "LOC115220940"; db_xref "GeneID:115220940"; gbkey "mRNA"; gene "LOC115220940"; ID ""; gene_name "LOC115220940"; transcript_id "XM_029791148.2"; product "uncharacterized LOC115220940"; exon_number "5"; model_evidence "Supporting evidence includes similarity to: 7 Proteins, and 100% coverage of the annotated genomic feature by RNAseq alignments, including 15 samples with support for all annotated introns";
NC_043013.1	Gnomon	exon	45144409	45144451	.	+	.	gene_id "LOC115220940"; db_xref "GeneID:115220940"; gbkey "mRNA"; gene "LOC115220940"; ID ""; gene_name "LOC115220940"; transcript_id "XM_029791148.2"; product "uncharacterized LOC115220940"; exon_number "6"; model_evidence "Supporting evidence includes similarity to: 7 Proteins, and 100% coverage of the annotated genomic feature by RNAseq alignments, including 15 samples with support for all annotated introns";
NC_043013.1	Gnomon	exon	45146037	45149481	.	+	.	gene_id "LOC115220940"; db_xref "GeneID:115220940"; gbkey "mRNA"; gene "LOC115220940"; ID ""; gene_name "LOC115220940"; transcript_id "XM_029791148.2"; product "uncharacterized LOC115220940"; exon_number "7"; model_evidence "Supporting evidence includes similarity to: 7 Proteins, and 100% coverage of the annotated genomic feature by RNAseq alignments, including 15 samples with support for all annotated introns";
NC_043013.1	Gnomon	start_codon	45099241	45099243	.	+	0	gene_id "LOC115220940"; db_xref "GeneID:115220940"; gbkey "CDS"; gene "LOC115220940"; ID ""; gene_name "LOC115220940"; transcript_id "XM_029791148.2"; product "uncharacterized protein LOC115220940"; protein_id "XP_029647008.1"; exon_number "1";
NC_043013.1	Gnomon	stop_codon	45147480	45147482	.	+	0	gene_id "LOC115220940"; db_xref "GeneID:115220940"; gbkey "CDS"; gene "LOC115220940"; ID ""; gene_name "LOC115220940"; transcript_id "XM_029791148.2"; product "uncharacterized protein LOC115220940"; protein_id "XP_029647008.1"; exon_number "7";
NC_043013.1	Gnomon	gene	16487395	16498595	.	+	.	gene_id "LOC115220941"; db_xref "GeneID:115220941"; gbkey "Gene"; gene "LOC115220941"; gene_biotype "protein_coding"; ID ""; gene_name "LOC115220941";
NC_043013.1	Gnomon	transcript	16487395	16491488	.	+	.	gene_id "LOC115220941"; ID "XM_036510399.1"; gene_name "LOC115220941"; transcript_id "XM_036510399.1";
NC_043013.1	Gnomon	CDS	16490440	16491351	.	+	0	gene_id "LOC115220941"; db_xref "GeneID:115220941"; gbkey "CDS"; gene "LOC115220941"; ID ""; gene_name "LOC115220941"; transcript_id "XM_036510399.1"; product "uncharacterized protein LOC115220941 isoform X1"; protein_id "XP_036366292.1"; exon_number "4";
NC_043013.1	Gnomon	exon	16487395	16487602	.	+	.	gene_id "LOC115220941"; db_xref "GeneID:115220941"; gbkey "mRNA"; gene "LOC115220941"; ID ""; gene_name "LOC115220941"; transcript_id "XM_036510399.1"; product "uncharacterized LOC115220941, transcript variant X1"; exon_number "1"; model_evidence "Supporting evidence includes similarity to: 100% coverage of the annotated genomic feature by RNAseq alignments";
NC_043013.1	Gnomon	exon	16487693	16487730	.	+	.	gene_id "LOC115220941"; db_xref "GeneID:115220941"; gbkey "mRNA"; gene "LOC115220941"; ID ""; gene_name "LOC115220941"; transcript_id "XM_036510399.1"; product "uncharacterized LOC115220941, transcript variant X1"; exon_number "2"; model_evidence "Supporting evidence includes similarity to: 100% coverage of the annotated genomic feature by RNAseq alignments";
NC_043013.1	Gnomon	exon	16489426	16489457	.	+	.	gene_id "LOC115220941"; db_xref "GeneID:115220941"; gbkey "mRNA"; gene "LOC115220941"; ID ""; gene_name "LOC115220941"; transcript_id "XM_036510399.1"; product "uncharacterized LOC115220941, transcript variant X1"; exon_number "3"; model_evidence "Supporting evidence includes similarity to: 100% coverage of the annotated genomic feature by RNAseq alignments";
NC_043013.1	Gnomon	exon	16490407	16491488	.	+	.	gene_id "LOC115220941"; db_xref "GeneID:115220941"; gbkey "mRNA"; gene "LOC115220941"; ID ""; gene_name "LOC115220941"; transcript_id "XM_036510399.1"; product "uncharacterized LOC115220941, transcript variant X1"; exon_number "4"; model_evidence "Supporting evidence includes similarity to: 100% coverage of the annotated genomic feature by RNAseq alignments";
NC_043013.1	Gnomon	start_codon	16490440	16490442	.	+	0	gene_id "LOC115220941"; db_xref "GeneID:115220941"; gbkey "CDS"; gene "LOC115220941"; ID ""; gene_name "LOC115220941"; transcript_id "XM_036510399.1"; product "uncharacterized protein LOC115220941 isoform X1"; protein_id "XP_036366292.1"; exon_number "4";
NC_043013.1	Gnomon	stop_codon	16491352	16491354	.	+	0	gene_id "LOC115220941"; db_xref "GeneID:115220941"; gbkey "CDS"; gene "LOC115220941"; ID ""; gene_name "LOC115220941"; transcript_id "XM_036510399.1"; product "uncharacterized protein LOC115220941 isoform X1"; protein_id "XP_036366292.1"; exon_number "4";
NC_043013.1	Gnomon	transcript	16487402	16498595	.	+	.	gene_id "LOC115220941"; ID "XM_036510400.1"; gene_name "LOC115220941"; transcript_id "XM_036510400.1";
NC_043013.1	Gnomon	CDS	16497559	16498458	.	+	0	gene_id "LOC115220941"; db_xref "GeneID:115220941"; gbkey "CDS"; gene "LOC115220941"; ID ""; gene_name "LOC115220941"; transcript_id "XM_036510400.1"; product "uncharacterized protein LOC115220941 isoform X2"; protein_id "XP_036366293.1"; exon_number "3";
NC_043013.1	Gnomon	exon	16487402	16487602	.	+	.	gene_id "LOC115220941"; db_xref "GeneID:115220941"; gbkey "mRNA"; gene "LOC115220941"; ID ""; gene_name "LOC115220941"; transcript_id "XM_036510400.1"; product "uncharacterized LOC115220941, transcript variant X2"; exon_number "1"; model_evidence "Supporting evidence includes similarity to: 100% coverage of the annotated genomic feature by RNAseq alignments, including 2 samples with support for all annotated introns";
NC_043013.1	Gnomon	exon	16487693	16487730	.	+	.	gene_id "LOC115220941"; db_xref "GeneID:115220941"; gbkey "mRNA"; gene "LOC115220941"; ID ""; gene_name "LOC115220941"; transcript_id "XM_036510400.1"; product "uncharacterized LOC115220941, transcript variant X2"; exon_number "2"; model_evidence "Supporting evidence includes similarity to: 100% coverage of the annotated genomic feature by RNAseq alignments, including 2 samples with support for all annotated introns";
NC_043013.1	Gnomon	exon	16497555	16498595	.	+	.	gene_id "LOC115220941"; db_xref "GeneID:115220941"; gbkey "mRNA"; gene "LOC115220941"; ID ""; gene_name "LOC115220941"; transcript_id "XM_036510400.1"; product "uncharacterized LOC115220941, transcript variant X2"; exon_number "3"; model_evidence "Supporting evidence includes similarity to: 100% coverage of the annotated genomic feature by RNAseq alignments, including 2 samples with support for all annotated introns";
NC_043013.1	Gnomon	start_codon	16497559	16497561	.	+	0	gene_id "LOC115220941"; db_xref "GeneID:115220941"; gbkey "CDS"; gene "LOC115220941"; ID ""; gene_name "LOC115220941"; transcript_id "XM_036510400.1"; product "uncharacterized protein LOC115220941 isoform X2"; protein_id "XP_036366293.1"; exon_number "3";
NC_043013.1	Gnomon	stop_codon	16498459	16498461	.	+	0	gene_id "LOC115220941"; db_xref "GeneID:115220941"; gbkey "CDS"; gene "LOC115220941"; ID ""; gene_name "LOC115220941"; transcript_id "XM_036510400.1"; product "uncharacterized protein LOC115220941 isoform X2"; protein_id "XP_036366293.1"; exon_number "3";
NC_043013.1	Gnomon	gene	16419685	16471436	.	+	.	gene_id "LOC115220942"; db_xref "GeneID:115220942"; gbkey "Gene"; gene "LOC115220942"; gene_biotype "protein_coding"; ID ""; gene_name "LOC115220942";
NC_043013.1	Gnomon	transcript	16442260	16471436	.	+	.	gene_id "LOC115220942"; ID "XM_029791150.2"; gene_name "LOC115220942"; transcript_id "XM_029791150.2";
NC_043013.1	Gnomon	CDS	16467612	16468532	.	+	0	gene_id "LOC115220942"; db_xref "GeneID:115220942"; gbkey "CDS"; gene "LOC115220942"; ID ""; gene_name "LOC115220942"; transcript_id "XM_029791150.2"; product "uncharacterized protein LOC115220942 isoform X1"; protein_id "XP_029647010.2"; exon_number "3";
NC_043013.1	Gnomon	exon	16442260	16442474	.	+	.	gene_id "LOC115220942"; db_xref "GeneID:115220942"; gbkey "mRNA"; gene "LOC115220942"; ID ""; gene_name "LOC115220942"; transcript_id "XM_029791150.2"; product "uncharacterized LOC115220942, transcript variant X1"; exon_number "1"; model_evidence "Supporting evidence includes similarity to: 100% coverage of the annotated genomic feature by RNAseq alignments, including 1 sample with support for all annotated introns";
NC_043013.1	Gnomon	exon	16447446	16447544	.	+	.	gene_id "LOC115220942"; db_xref "GeneID:115220942"; gbkey "mRNA"; gene "LOC115220942"; ID ""; gene_name "LOC115220942"; transcript_id "XM_029791150.2"; product "uncharacterized LOC115220942, transcript variant X1"; exon_number "2"; model_evidence "Supporting evidence includes similarity to: 100% coverage of the annotated genomic feature by RNAseq alignments, including 1 sample with support for all annotated introns";
NC_043013.1	Gnomon	exon	16467585	16471436	.	+	.	gene_id "LOC115220942"; db_xref "GeneID:115220942"; gbkey "mRNA"; gene "LOC115220942"; ID ""; gene_name "LOC115220942"; transcript_id "XM_029791150.2"; product "uncharacterized LOC115220942, transcript variant X1"; exon_number "3"; model_evidence "Supporting evidence includes similarity to: 100% coverage of the annotated genomic feature by RNAseq alignments, including 1 sample with support for all annotated introns";
NC_043013.1	Gnomon	start_codon	16467612	16467614	.	+	0	gene_id "LOC115220942"; db_xref "GeneID:115220942"; gbkey "CDS"; gene "LOC115220942"; ID ""; gene_name "LOC115220942"; transcript_id "XM_029791150.2"; product "uncharacterized protein LOC115220942 isoform X1"; protein_id "XP_029647010.2"; exon_number "3";
NC_043013.1	Gnomon	stop_codon	16468533	16468535	.	+	0	gene_id "LOC115220942"; db_xref "GeneID:115220942"; gbkey "CDS"; gene "LOC115220942"; ID ""; gene_name "LOC115220942"; transcript_id "XM_029791150.2"; product "uncharacterized protein LOC115220942 isoform X1"; protein_id "XP_029647010.2"; exon_number "3";
NC_043013.1	Gnomon	transcript	16419685	16424982	.	+	.	gene_id "LOC115220942"; ID "XM_036510397.1"; gene_name "LOC115220942"; transcript_id "XM_036510397.1";
NC_043013.1	Gnomon	CDS	16423673	16424569	.	+	0	gene_id "LOC115220942"; db_xref "GeneID:115220942"; gbkey "CDS"; gene "LOC115220942"; ID ""; gene_name "LOC115220942"; transcript_id "XM_036510397.1"; product "uncharacterized protein LOC115220942 isoform X2"; protein_id "XP_036366290.1"; exon_number "2";
NC_043013.1	Gnomon	exon	16419685	16419742	.	+	.	gene_id "LOC115220942"; db_xref "GeneID:115220942"; gbkey "mRNA"; gene "LOC115220942"; ID ""; gene_name "LOC115220942"; transcript_id "XM_036510397.1"; product "uncharacterized LOC115220942, transcript variant X3"; exon_number "1"; model_evidence "Supporting evidence includes similarity to: 100% coverage of the annotated genomic feature by RNAseq alignments, including 1 sample with support for all annotated introns";
NC_043013.1	Gnomon	exon	16423646	16424982	.	+	.	gene_id "LOC115220942"; db_xref "GeneID:115220942"; gbkey "mRNA"; gene "LOC115220942"; ID ""; gene_name "LOC115220942"; transcript_id "XM_036510397.1"; product "uncharacterized LOC115220942, transcript variant X3"; exon_number "2"; model_evidence "Supporting evidence includes similarity to: 100% coverage of the annotated genomic feature by RNAseq alignments, including 1 sample with support for all annotated introns";
NC_043013.1	Gnomon	start_codon	16423673	16423675	.	+	0	gene_id "LOC115220942"; db_xref "GeneID:115220942"; gbkey "CDS"; gene "LOC115220942"; ID ""; gene_name "LOC115220942"; transcript_id "XM_036510397.1"; product "uncharacterized protein LOC115220942 isoform X2"; protein_id "XP_036366290.1"; exon_number "2";
NC_043013.1	Gnomon	stop_codon	16424570	16424572	.	+	0	gene_id "LOC115220942"; db_xref "GeneID:115220942"; gbkey "CDS"; gene "LOC115220942"; ID ""; gene_name "LOC115220942"; transcript_id "XM_036510397.1"; product "uncharacterized protein LOC115220942 isoform X2"; protein_id "XP_036366290.1"; exon_number "2";
NC_043013.1	Gnomon	transcript	16419721	16449892	.	+	.	gene_id "LOC115220942"; ID "XM_036510398.1"; gene_name "LOC115220942"; transcript_id "XM_036510398.1";
NC_043013.1	Gnomon	CDS	16447473	16448357	.	+	0	gene_id "LOC115220942"; db_xref "GeneID:115220942"; gbkey "CDS"; gene "LOC115220942"; ID ""; gene_name "LOC115220942"; transcript_id "XM_036510398.1"; product "uncharacterized protein LOC115220942 isoform X3"; protein_id "XP_036366291.1"; exon_number "2";
NC_043013.1	Gnomon	exon	16419721	16419742	.	+	.	gene_id "LOC115220942"; db_xref "GeneID:115220942"; gbkey "mRNA"; gene "LOC115220942"; ID ""; gene_name "LOC115220942"; transcript_id "XM_036510398.1"; product "uncharacterized LOC115220942, transcript variant X4"; exon_number "1"; model_evidence "Supporting evidence includes similarity to: 100% coverage of the annotated genomic feature by RNAseq alignments, including 1 sample with support for all annotated introns";
NC_043013.1	Gnomon	exon	16447446	16449892	.	+	.	gene_id "LOC115220942"; db_xref "GeneID:115220942"; gbkey "mRNA"; gene "LOC115220942"; ID ""; gene_name "LOC115220942"; transcript_id "XM_036510398.1"; product "uncharacterized LOC115220942, transcript variant X4"; exon_number "2"; model_evidence "Supporting evidence includes similarity to: 100% coverage of the annotated genomic feature by RNAseq alignments, including 1 sample with support for all annotated introns";
NC_043013.1	Gnomon	start_codon	16447473	16447475	.	+	0	gene_id "LOC115220942"; db_xref "GeneID:115220942"; gbkey "CDS"; gene "LOC115220942"; ID ""; gene_name "LOC115220942"; transcript_id "XM_036510398.1"; product "uncharacterized protein LOC115220942 isoform X3"; protein_id "XP_036366291.1"; exon_number "2";
NC_043013.1	Gnomon	stop_codon	16448358	16448360	.	+	0	gene_id "LOC115220942"; db_xref "GeneID:115220942"; gbkey "CDS"; gene "LOC115220942"; ID ""; gene_name "LOC115220942"; transcript_id "XM_036510398.1"; product "uncharacterized protein LOC115220942 isoform X3"; protein_id "XP_036366291.1"; exon_number "2";
NC_043013.1	Gnomon	transcript	16454526	16471436	.	+	.	gene_id "LOC115220942"; ID "XR_005002633.1"; gene_name "LOC115220942"; transcript_id "XR_005002633.1";
NC_043013.1	Gnomon	exon	16454526	16454981	.	+	.	gene_id "LOC115220942"; db_xref "GeneID:115220942"; gbkey "misc_RNA"; gene "LOC115220942"; ID ""; gene_name "LOC115220942"; transcript_id "XR_005002633.1"; product "uncharacterized LOC115220942, transcript variant X2"; exon_number "1"; model_evidence "Supporting evidence includes similarity to: 100% coverage of the annotated genomic feature by RNAseq alignments, including 1 sample with support for all annotated introns";
NC_043013.1	Gnomon	exon	16467585	16468635	.	+	.	gene_id "LOC115220942"; db_xref "GeneID:115220942"; gbkey "misc_RNA"; gene "LOC115220942"; ID ""; gene_name "LOC115220942"; transcript_id "XR_005002633.1"; product "uncharacterized LOC115220942, transcript variant X2"; exon_number "2"; model_evidence "Supporting evidence includes similarity to: 100% coverage of the annotated genomic feature by RNAseq alignments, including 1 sample with support for all annotated introns";
NC_043013.1	Gnomon	exon	16468668	16471436	.	+	.	gene_id "LOC115220942"; db_xref "GeneID:115220942"; gbkey "misc_RNA"; gene "LOC115220942"; ID ""; gene_name "LOC115220942"; transcript_id "XR_005002633.1"; product "uncharacterized LOC115220942, transcript variant X2"; exon_number "3"; model_evidence "Supporting evidence includes similarity to: 100% coverage of the annotated genomic feature by RNAseq alignments, including 1 sample with support for all annotated introns";
NC_043013.1	Gnomon	gene	50134001	50242236	.	-	.	gene_id "LOC115220943"; db_xref "GeneID:115220943"; gbkey "Gene"; gene "LOC115220943"; gene_biotype "protein_coding"; ID ""; gene_name "LOC115220943";
NC_043013.1	Gnomon~FLAMseq~Covext	transcript	50134001	50242236	.	-	.	gene_id "LOC115220943"; ID "XM_036510576.1"; gene_name "LOC115220943"; transcript_id "Covext~FLAMseq_ext~XM_036510576.1"; three_prime_ext "3319";
NC_043013.1	Covext	exon	50137322	50137758	.	-	.	gene_id "LOC115220943"; db_xref "GeneID:115220943"; gbkey "mRNA"; gene "LOC115220943"; ID ""; gene_name "LOC115220943"; transcript_id "Covext~FLAMseq_ext~XM_036510576.1"; product "uncharacterized LOC115220943"; exon_number "18"; model_evidence "Supporting evidence includes similarity to: 100% coverage of the annotated genomic feature by RNAseq alignments, including 12 samples with support for all annotated introns";
NC_043013.1	Covext	exon	50139993	50140102	.	-	.	gene_id "LOC115220943"; db_xref "GeneID:115220943"; gbkey "mRNA"; gene "LOC115220943"; ID ""; gene_name "LOC115220943"; transcript_id "Covext~FLAMseq_ext~XM_036510576.1"; product "uncharacterized LOC115220943"; exon_number "17"; model_evidence "Supporting evidence includes similarity to: 100% coverage of the annotated genomic feature by RNAseq alignments, including 12 samples with support for all annotated introns";
NC_043013.1	Covext	exon	50144062	50144214	.	-	.	gene_id "LOC115220943"; db_xref "GeneID:115220943"; gbkey "mRNA"; gene "LOC115220943"; ID ""; gene_name "LOC115220943"; transcript_id "Covext~FLAMseq_ext~XM_036510576.1"; product "uncharacterized LOC115220943"; exon_number "16"; model_evidence "Supporting evidence includes similarity to: 100% coverage of the annotated genomic feature by RNAseq alignments, including 12 samples with support for all annotated introns";
NC_043013.1	Covext	exon	50146440	50146565	.	-	.	gene_id "LOC115220943"; db_xref "GeneID:115220943"; gbkey "mRNA"; gene "LOC115220943"; ID ""; gene_name "LOC115220943"; transcript_id "Covext~FLAMseq_ext~XM_036510576.1"; product "uncharacterized LOC115220943"; exon_number "15"; model_evidence "Supporting evidence includes similarity to: 100% coverage of the annotated genomic feature by RNAseq alignments, including 12 samples with support for all annotated introns";
NC_043013.1	Covext	exon	50150227	50150391	.	-	.	gene_id "LOC115220943"; db_xref "GeneID:115220943"; gbkey "mRNA"; gene "LOC115220943"; ID ""; gene_name "LOC115220943"; transcript_id "Covext~FLAMseq_ext~XM_036510576.1"; product "uncharacterized LOC115220943"; exon_number "14"; model_evidence "Supporting evidence includes similarity to: 100% coverage of the annotated genomic feature by RNAseq alignments, including 12 samples with support for all annotated introns";
NC_043013.1	Covext	exon	50152725	50152886	.	-	.	gene_id "LOC115220943"; db_xref "GeneID:115220943"; gbkey "mRNA"; gene "LOC115220943"; ID ""; gene_name "LOC115220943"; transcript_id "Covext~FLAMseq_ext~XM_036510576.1"; product "uncharacterized LOC115220943"; exon_number "13"; model_evidence "Supporting evidence includes similarity to: 100% coverage of the annotated genomic feature by RNAseq alignments, including 12 samples with support for all annotated introns";
NC_043013.1	Covext	exon	50162214	50162240	.	-	.	gene_id "LOC115220943"; db_xref "GeneID:115220943"; gbkey "mRNA"; gene "LOC115220943"; ID ""; gene_name "LOC115220943"; transcript_id "Covext~FLAMseq_ext~XM_036510576.1"; product "uncharacterized LOC115220943"; exon_number "12"; model_evidence "Supporting evidence includes similarity to: 100% coverage of the annotated genomic feature by RNAseq alignments, including 12 samples with support for all annotated introns";
NC_043013.1	Covext	exon	50168425	50168569	.	-	.	gene_id "LOC115220943"; db_xref "GeneID:115220943"; gbkey "mRNA"; gene "LOC115220943"; ID ""; gene_name "LOC115220943"; transcript_id "Covext~FLAMseq_ext~XM_036510576.1"; product "uncharacterized LOC115220943"; exon_number "11"; model_evidence "Supporting evidence includes similarity to: 100% coverage of the annotated genomic feature by RNAseq alignments, including 12 samples with support for all annotated introns";
NC_043013.1	Covext	exon	50169854	50170026	.	-	.	gene_id "LOC115220943"; db_xref "GeneID:115220943"; gbkey "mRNA"; gene "LOC115220943"; ID ""; gene_name "LOC115220943"; transcript_id "Covext~FLAMseq_ext~XM_036510576.1"; product "uncharacterized LOC115220943"; exon_number "10"; model_evidence "Supporting evidence includes similarity to: 100% coverage of the annotated genomic feature by RNAseq alignments, including 12 samples with support for all annotated introns";
NC_043013.1	Covext	exon	50174210	50174382	.	-	.	gene_id "LOC115220943"; db_xref "GeneID:115220943"; gbkey "mRNA"; gene "LOC115220943"; ID ""; gene_name "LOC115220943"; transcript_id "Covext~FLAMseq_ext~XM_036510576.1"; product "uncharacterized LOC115220943"; exon_number "9"; model_evidence "Supporting evidence includes similarity to: 100% coverage of the annotated genomic feature by RNAseq alignments, including 12 samples with support for all annotated introns";
NC_043013.1	Covext	exon	50181197	50181365	.	-	.	gene_id "LOC115220943"; db_xref "GeneID:115220943"; gbkey "mRNA"; gene "LOC115220943"; ID ""; gene_name "LOC115220943"; transcript_id "Covext~FLAMseq_ext~XM_036510576.1"; product "uncharacterized LOC115220943"; exon_number "8"; model_evidence "Supporting evidence includes similarity to: 100% coverage of the annotated genomic feature by RNAseq alignments, including 12 samples with support for all annotated introns";
NC_043013.1	Covext	exon	50187235	50187291	.	-	.	gene_id "LOC115220943"; db_xref "GeneID:115220943"; gbkey "mRNA"; gene "LOC115220943"; ID ""; gene_name "LOC115220943"; transcript_id "Covext~FLAMseq_ext~XM_036510576.1"; product "uncharacterized LOC115220943"; exon_number "7"; model_evidence "Supporting evidence includes similarity to: 100% coverage of the annotated genomic feature by RNAseq alignments, including 12 samples with support for all annotated introns";
NC_043013.1	Covext	exon	50191157	50191320	.	-	.	gene_id "LOC115220943"; db_xref "GeneID:115220943"; gbkey "mRNA"; gene "LOC115220943"; ID ""; gene_name "LOC115220943"; transcript_id "Covext~FLAMseq_ext~XM_036510576.1"; product "uncharacterized LOC115220943"; exon_number "6"; model_evidence "Supporting evidence includes similarity to: 100% coverage of the annotated genomic feature by RNAseq alignments, including 12 samples with support for all annotated introns";
NC_043013.1	Covext	exon	50207405	50207455	.	-	.	gene_id "LOC115220943"; db_xref "GeneID:115220943"; gbkey "mRNA"; gene "LOC115220943"; ID ""; gene_name "LOC115220943"; transcript_id "Covext~FLAMseq_ext~XM_036510576.1"; product "uncharacterized LOC115220943"; exon_number "5"; model_evidence "Supporting evidence includes similarity to: 100% coverage of the annotated genomic feature by RNAseq alignments, including 12 samples with support for all annotated introns";
NC_043013.1	Covext	exon	50212227	50212431	.	-	.	gene_id "LOC115220943"; db_xref "GeneID:115220943"; gbkey "mRNA"; gene "LOC115220943"; ID ""; gene_name "LOC115220943"; transcript_id "Covext~FLAMseq_ext~XM_036510576.1"; product "uncharacterized LOC115220943"; exon_number "4"; model_evidence "Supporting evidence includes similarity to: 100% coverage of the annotated genomic feature by RNAseq alignments, including 12 samples with support for all annotated introns";
NC_043013.1	Covext	exon	50225379	50225429	.	-	.	gene_id "LOC115220943"; db_xref "GeneID:115220943"; gbkey "mRNA"; gene "LOC115220943"; ID ""; gene_name "LOC115220943"; transcript_id "Covext~FLAMseq_ext~XM_036510576.1"; product "uncharacterized LOC115220943"; exon_number "3"; model_evidence "Supporting evidence includes similarity to: 100% coverage of the annotated genomic feature by RNAseq alignments, including 12 samples with support for all annotated introns";
NC_043013.1	Covext	exon	50230707	50230967	.	-	.	gene_id "LOC115220943"; db_xref "GeneID:115220943"; gbkey "mRNA"; gene "LOC115220943"; ID ""; gene_name "LOC115220943"; transcript_id "Covext~FLAMseq_ext~XM_036510576.1"; product "uncharacterized LOC115220943"; exon_number "2"; model_evidence "Supporting evidence includes similarity to: 100% coverage of the annotated genomic feature by RNAseq alignments, including 12 samples with support for all annotated introns";
NC_043013.1	Covext	exon	50242088	50242236	.	-	.	gene_id "LOC115220943"; db_xref "GeneID:115220943"; gbkey "mRNA"; gene "LOC115220943"; ID ""; gene_name "LOC115220943"; transcript_id "Covext~FLAMseq_ext~XM_036510576.1"; product "uncharacterized LOC115220943"; exon_number "1"; model_evidence "Supporting evidence includes similarity to: 100% coverage of the annotated genomic feature by RNAseq alignments, including 12 samples with support for all annotated introns";
NC_043013.1	Covext	exon	50134003	50137758	.	-	.	gene_id "LOC115220943"; db_xref "GeneID:115220943"; gbkey "mRNA"; gene "LOC115220943"; ID ""; gene_name "LOC115220943"; transcript_id "Covext~FLAMseq_ext~XM_036510576.1"; product ""; exon_number "18"; model_evidence "Supporting evidence includes similarity to: 100% coverage of the annotated genomic feature by RNAseq alignments"; three_prime_ext "3319";
NC_043013.1	Covext	exon	50134001	50137758	.	-	.	gene_id "LOC115220943"; db_xref "GeneID:115220943"; gbkey "mRNA"; gene "LOC115220943"; ID ""; gene_name "LOC115220943"; transcript_id "Covext~FLAMseq_ext~XM_036510576.1"; product ""; exon_number "18"; model_evidence "Supporting evidence includes similarity to: 100% coverage of the annotated genomic feature by RNAseq alignments"; three_prime_ext "2";
NC_043013.1	Gnomon~FLAMseq	transcript	50134003	50242236	.	-	.	gene_id "LOC115220943"; ID "XM_036510576.1"; gene_name "LOC115220943"; transcript_id "FLAMseq_ext~XM_036510576.1"; three_prime_ext "3319";
NC_043013.1	Gnomon~FLAMseq	exon	50137322	50137758	.	-	.	gene_id "LOC115220943"; db_xref "GeneID:115220943"; gbkey "mRNA"; gene "LOC115220943"; ID ""; gene_name "LOC115220943"; transcript_id "FLAMseq_ext~XM_036510576.1"; product "uncharacterized LOC115220943"; exon_number "18"; model_evidence "Supporting evidence includes similarity to: 100% coverage of the annotated genomic feature by RNAseq alignments, including 12 samples with support for all annotated introns";
NC_043013.1	Gnomon~FLAMseq	exon	50139993	50140102	.	-	.	gene_id "LOC115220943"; db_xref "GeneID:115220943"; gbkey "mRNA"; gene "LOC115220943"; ID ""; gene_name "LOC115220943"; transcript_id "FLAMseq_ext~XM_036510576.1"; product "uncharacterized LOC115220943"; exon_number "17"; model_evidence "Supporting evidence includes similarity to: 100% coverage of the annotated genomic feature by RNAseq alignments, including 12 samples with support for all annotated introns";
NC_043013.1	Gnomon~FLAMseq	exon	50144062	50144214	.	-	.	gene_id "LOC115220943"; db_xref "GeneID:115220943"; gbkey "mRNA"; gene "LOC115220943"; ID ""; gene_name "LOC115220943"; transcript_id "FLAMseq_ext~XM_036510576.1"; product "uncharacterized LOC115220943"; exon_number "16"; model_evidence "Supporting evidence includes similarity to: 100% coverage of the annotated genomic feature by RNAseq alignments, including 12 samples with support for all annotated introns";
NC_043013.1	Gnomon~FLAMseq	exon	50146440	50146565	.	-	.	gene_id "LOC115220943"; db_xref "GeneID:115220943"; gbkey "mRNA"; gene "LOC115220943"; ID ""; gene_name "LOC115220943"; transcript_id "FLAMseq_ext~XM_036510576.1"; product "uncharacterized LOC115220943"; exon_number "15"; model_evidence "Supporting evidence includes similarity to: 100% coverage of the annotated genomic feature by RNAseq alignments, including 12 samples with support for all annotated introns";
NC_043013.1	Gnomon~FLAMseq	exon	50150227	50150391	.	-	.	gene_id "LOC115220943"; db_xref "GeneID:115220943"; gbkey "mRNA"; gene "LOC115220943"; ID ""; gene_name "LOC115220943"; transcript_id "FLAMseq_ext~XM_036510576.1"; product "uncharacterized LOC115220943"; exon_number "14"; model_evidence "Supporting evidence includes similarity to: 100% coverage of the annotated genomic feature by RNAseq alignments, including 12 samples with support for all annotated introns";
NC_043013.1	Gnomon~FLAMseq	exon	50152725	50152886	.	-	.	gene_id "LOC115220943"; db_xref "GeneID:115220943"; gbkey "mRNA"; gene "LOC115220943"; ID ""; gene_name "LOC115220943"; transcript_id "FLAMseq_ext~XM_036510576.1"; product "uncharacterized LOC115220943"; exon_number "13"; model_evidence "Supporting evidence includes similarity to: 100% coverage of the annotated genomic feature by RNAseq alignments, including 12 samples with support for all annotated introns";
NC_043013.1	Gnomon~FLAMseq	exon	50162214	50162240	.	-	.	gene_id "LOC115220943"; db_xref "GeneID:115220943"; gbkey "mRNA"; gene "LOC115220943"; ID ""; gene_name "LOC115220943"; transcript_id "FLAMseq_ext~XM_036510576.1"; product "uncharacterized LOC115220943"; exon_number "12"; model_evidence "Supporting evidence includes similarity to: 100% coverage of the annotated genomic feature by RNAseq alignments, including 12 samples with support for all annotated introns";
NC_043013.1	Gnomon~FLAMseq	exon	50168425	50168569	.	-	.	gene_id "LOC115220943"; db_xref "GeneID:115220943"; gbkey "mRNA"; gene "LOC115220943"; ID ""; gene_name "LOC115220943"; transcript_id "FLAMseq_ext~XM_036510576.1"; product "uncharacterized LOC115220943"; exon_number "11"; model_evidence "Supporting evidence includes similarity to: 100% coverage of the annotated genomic feature by RNAseq alignments, including 12 samples with support for all annotated introns";
NC_043013.1	Gnomon~FLAMseq	exon	50169854	50170026	.	-	.	gene_id "LOC115220943"; db_xref "GeneID:115220943"; gbkey "mRNA"; gene "LOC115220943"; ID ""; gene_name "LOC115220943"; transcript_id "FLAMseq_ext~XM_036510576.1"; product "uncharacterized LOC115220943"; exon_number "10"; model_evidence "Supporting evidence includes similarity to: 100% coverage of the annotated genomic feature by RNAseq alignments, including 12 samples with support for all annotated introns";
NC_043013.1	Gnomon~FLAMseq	exon	50174210	50174382	.	-	.	gene_id "LOC115220943"; db_xref "GeneID:115220943"; gbkey "mRNA"; gene "LOC115220943"; ID ""; gene_name "LOC115220943"; transcript_id "FLAMseq_ext~XM_036510576.1"; product "uncharacterized LOC115220943"; exon_number "9"; model_evidence "Supporting evidence includes similarity to: 100% coverage of the annotated genomic feature by RNAseq alignments, including 12 samples with support for all annotated introns";
NC_043013.1	Gnomon~FLAMseq	exon	50181197	50181365	.	-	.	gene_id "LOC115220943"; db_xref "GeneID:115220943"; gbkey "mRNA"; gene "LOC115220943"; ID ""; gene_name "LOC115220943"; transcript_id "FLAMseq_ext~XM_036510576.1"; product "uncharacterized LOC115220943"; exon_number "8"; model_evidence "Supporting evidence includes similarity to: 100% coverage of the annotated genomic feature by RNAseq alignments, including 12 samples with support for all annotated introns";
NC_043013.1	Gnomon~FLAMseq	exon	50187235	50187291	.	-	.	gene_id "LOC115220943"; db_xref "GeneID:115220943"; gbkey "mRNA"; gene "LOC115220943"; ID ""; gene_name "LOC115220943"; transcript_id "FLAMseq_ext~XM_036510576.1"; product "uncharacterized LOC115220943"; exon_number "7"; model_evidence "Supporting evidence includes similarity to: 100% coverage of the annotated genomic feature by RNAseq alignments, including 12 samples with support for all annotated introns";
NC_043013.1	Gnomon~FLAMseq	exon	50191157	50191320	.	-	.	gene_id "LOC115220943"; db_xref "GeneID:115220943"; gbkey "mRNA"; gene "LOC115220943"; ID ""; gene_name "LOC115220943"; transcript_id "FLAMseq_ext~XM_036510576.1"; product "uncharacterized LOC115220943"; exon_number "6"; model_evidence "Supporting evidence includes similarity to: 100% coverage of the annotated genomic feature by RNAseq alignments, including 12 samples with support for all annotated introns";
NC_043013.1	Gnomon~FLAMseq	exon	50207405	50207455	.	-	.	gene_id "LOC115220943"; db_xref "GeneID:115220943"; gbkey "mRNA"; gene "LOC115220943"; ID ""; gene_name "LOC115220943"; transcript_id "FLAMseq_ext~XM_036510576.1"; product "uncharacterized LOC115220943"; exon_number "5"; model_evidence "Supporting evidence includes similarity to: 100% coverage of the annotated genomic feature by RNAseq alignments, including 12 samples with support for all annotated introns";
NC_043013.1	Gnomon~FLAMseq	exon	50212227	50212431	.	-	.	gene_id "LOC115220943"; db_xref "GeneID:115220943"; gbkey "mRNA"; gene "LOC115220943"; ID ""; gene_name "LOC115220943"; transcript_id "FLAMseq_ext~XM_036510576.1"; product "uncharacterized LOC115220943"; exon_number "4"; model_evidence "Supporting evidence includes similarity to: 100% coverage of the annotated genomic feature by RNAseq alignments, including 12 samples with support for all annotated introns";
NC_043013.1	Gnomon~FLAMseq	exon	50225379	50225429	.	-	.	gene_id "LOC115220943"; db_xref "GeneID:115220943"; gbkey "mRNA"; gene "LOC115220943"; ID ""; gene_name "LOC115220943"; transcript_id "FLAMseq_ext~XM_036510576.1"; product "uncharacterized LOC115220943"; exon_number "3"; model_evidence "Supporting evidence includes similarity to: 100% coverage of the annotated genomic feature by RNAseq alignments, including 12 samples with support for all annotated introns";
NC_043013.1	Gnomon~FLAMseq	exon	50230707	50230967	.	-	.	gene_id "LOC115220943"; db_xref "GeneID:115220943"; gbkey "mRNA"; gene "LOC115220943"; ID ""; gene_name "LOC115220943"; transcript_id "FLAMseq_ext~XM_036510576.1"; product "uncharacterized LOC115220943"; exon_number "2"; model_evidence "Supporting evidence includes similarity to: 100% coverage of the annotated genomic feature by RNAseq alignments, including 12 samples with support for all annotated introns";
NC_043013.1	Gnomon~FLAMseq	exon	50242088	50242236	.	-	.	gene_id "LOC115220943"; db_xref "GeneID:115220943"; gbkey "mRNA"; gene "LOC115220943"; ID ""; gene_name "LOC115220943"; transcript_id "FLAMseq_ext~XM_036510576.1"; product "uncharacterized LOC115220943"; exon_number "1"; model_evidence "Supporting evidence includes similarity to: 100% coverage of the annotated genomic feature by RNAseq alignments, including 12 samples with support for all annotated introns";
NC_043013.1	Gnomon~FLAMseq	exon	50134003	50137758	.	-	.	gene_id "LOC115220943"; db_xref "GeneID:115220943"; gbkey "mRNA"; gene "LOC115220943"; ID ""; gene_name "LOC115220943"; transcript_id "FLAMseq_ext~XM_036510576.1"; product ""; exon_number "18"; model_evidence "Supporting evidence includes similarity to: 100% coverage of the annotated genomic feature by RNAseq alignments"; three_prime_ext "3319";
NC_043013.1	Gnomon	transcript	50137322	50242236	.	-	.	gene_id "LOC115220943"; ID "XM_036510576.1"; gene_name "LOC115220943"; transcript_id "XM_036510576.1";
NC_043013.1	Gnomon	CDS	50137450	50137758	.	-	0	gene_id "LOC115220943"; db_xref "GeneID:115220943"; gbkey "CDS"; gene "LOC115220943"; ID ""; gene_name "LOC115220943"; transcript_id "XM_036510576.1"; product "uncharacterized protein LOC115220943"; protein_id "XP_036366469.1"; exon_number "18";
NC_043013.1	Gnomon	CDS	50139993	50140102	.	-	2	gene_id "LOC115220943"; db_xref "GeneID:115220943"; gbkey "CDS"; gene "LOC115220943"; ID ""; gene_name "LOC115220943"; transcript_id "XM_036510576.1"; product "uncharacterized protein LOC115220943"; protein_id "XP_036366469.1"; exon_number "17";
NC_043013.1	Gnomon	CDS	50144062	50144214	.	-	2	gene_id "LOC115220943"; db_xref "GeneID:115220943"; gbkey "CDS"; gene "LOC115220943"; ID ""; gene_name "LOC115220943"; transcript_id "XM_036510576.1"; product "uncharacterized protein LOC115220943"; protein_id "XP_036366469.1"; exon_number "16";
NC_043013.1	Gnomon	CDS	50146440	50146565	.	-	2	gene_id "LOC115220943"; db_xref "GeneID:115220943"; gbkey "CDS"; gene "LOC115220943"; ID ""; gene_name "LOC115220943"; transcript_id "XM_036510576.1"; product "uncharacterized protein LOC115220943"; protein_id "XP_036366469.1"; exon_number "15";
NC_043013.1	Gnomon	CDS	50150227	50150391	.	-	2	gene_id "LOC115220943"; db_xref "GeneID:115220943"; gbkey "CDS"; gene "LOC115220943"; ID ""; gene_name "LOC115220943"; transcript_id "XM_036510576.1"; product "uncharacterized protein LOC115220943"; protein_id "XP_036366469.1"; exon_number "14";
NC_043013.1	Gnomon	CDS	50152725	50152886	.	-	2	gene_id "LOC115220943"; db_xref "GeneID:115220943"; gbkey "CDS"; gene "LOC115220943"; ID ""; gene_name "LOC115220943"; transcript_id "XM_036510576.1"; product "uncharacterized protein LOC115220943"; protein_id "XP_036366469.1"; exon_number "13";
NC_043013.1	Gnomon	CDS	50162214	50162240	.	-	2	gene_id "LOC115220943"; db_xref "GeneID:115220943"; gbkey "CDS"; gene "LOC115220943"; ID ""; gene_name "LOC115220943"; transcript_id "XM_036510576.1"; product "uncharacterized protein LOC115220943"; protein_id "XP_036366469.1"; exon_number "12";
NC_043013.1	Gnomon	CDS	50168425	50168569	.	-	0	gene_id "LOC115220943"; db_xref "GeneID:115220943"; gbkey "CDS"; gene "LOC115220943"; ID ""; gene_name "LOC115220943"; transcript_id "XM_036510576.1"; product "uncharacterized protein LOC115220943"; protein_id "XP_036366469.1"; exon_number "11";
NC_043013.1	Gnomon	CDS	50169854	50170026	.	-	2	gene_id "LOC115220943"; db_xref "GeneID:115220943"; gbkey "CDS"; gene "LOC115220943"; ID ""; gene_name "LOC115220943"; transcript_id "XM_036510576.1"; product "uncharacterized protein LOC115220943"; protein_id "XP_036366469.1"; exon_number "10";
NC_043013.1	Gnomon	CDS	50174210	50174382	.	-	1	gene_id "LOC115220943"; db_xref "GeneID:115220943"; gbkey "CDS"; gene "LOC115220943"; ID ""; gene_name "LOC115220943"; transcript_id "XM_036510576.1"; product "uncharacterized protein LOC115220943"; protein_id "XP_036366469.1"; exon_number "9";
NC_043013.1	Gnomon	CDS	50181197	50181365	.	-	2	gene_id "LOC115220943"; db_xref "GeneID:115220943"; gbkey "CDS"; gene "LOC115220943"; ID ""; gene_name "LOC115220943"; transcript_id "XM_036510576.1"; product "uncharacterized protein LOC115220943"; protein_id "XP_036366469.1"; exon_number "8";
NC_043013.1	Gnomon	CDS	50187235	50187291	.	-	2	gene_id "LOC115220943"; db_xref "GeneID:115220943"; gbkey "CDS"; gene "LOC115220943"; ID ""; gene_name "LOC115220943"; transcript_id "XM_036510576.1"; product "uncharacterized protein LOC115220943"; protein_id "XP_036366469.1"; exon_number "7";
NC_043013.1	Gnomon	CDS	50191157	50191320	.	-	1	gene_id "LOC115220943"; db_xref "GeneID:115220943"; gbkey "CDS"; gene "LOC115220943"; ID ""; gene_name "LOC115220943"; transcript_id "XM_036510576.1"; product "uncharacterized protein LOC115220943"; protein_id "XP_036366469.1"; exon_number "6";
NC_043013.1	Gnomon	CDS	50207405	50207455	.	-	1	gene_id "LOC115220943"; db_xref "GeneID:115220943"; gbkey "CDS"; gene "LOC115220943"; ID ""; gene_name "LOC115220943"; transcript_id "XM_036510576.1"; product "uncharacterized protein LOC115220943"; protein_id "XP_036366469.1"; exon_number "5";
NC_043013.1	Gnomon	CDS	50212227	50212431	.	-	2	gene_id "LOC115220943"; db_xref "GeneID:115220943"; gbkey "CDS"; gene "LOC115220943"; ID ""; gene_name "LOC115220943"; transcript_id "XM_036510576.1"; product "uncharacterized protein LOC115220943"; protein_id "XP_036366469.1"; exon_number "4";
NC_043013.1	Gnomon	CDS	50225379	50225429	.	-	2	gene_id "LOC115220943"; db_xref "GeneID:115220943"; gbkey "CDS"; gene "LOC115220943"; ID ""; gene_name "LOC115220943"; transcript_id "XM_036510576.1"; product "uncharacterized protein LOC115220943"; protein_id "XP_036366469.1"; exon_number "3";
NC_043013.1	Gnomon	CDS	50230707	50230743	.	-	0	gene_id "LOC115220943"; db_xref "GeneID:115220943"; gbkey "CDS"; gene "LOC115220943"; ID ""; gene_name "LOC115220943"; transcript_id "XM_036510576.1"; product "uncharacterized protein LOC115220943"; protein_id "XP_036366469.1"; exon_number "2";
NC_043013.1	Gnomon	exon	50137322	50137758	.	-	.	gene_id "LOC115220943"; db_xref "GeneID:115220943"; gbkey "mRNA"; gene "LOC115220943"; ID ""; gene_name "LOC115220943"; transcript_id "XM_036510576.1"; product "uncharacterized LOC115220943"; exon_number "18"; model_evidence "Supporting evidence includes similarity to: 100% coverage of the annotated genomic feature by RNAseq alignments, including 12 samples with support for all annotated introns";
NC_043013.1	Gnomon	exon	50139993	50140102	.	-	.	gene_id "LOC115220943"; db_xref "GeneID:115220943"; gbkey "mRNA"; gene "LOC115220943"; ID ""; gene_name "LOC115220943"; transcript_id "XM_036510576.1"; product "uncharacterized LOC115220943"; exon_number "17"; model_evidence "Supporting evidence includes similarity to: 100% coverage of the annotated genomic feature by RNAseq alignments, including 12 samples with support for all annotated introns";
NC_043013.1	Gnomon	exon	50144062	50144214	.	-	.	gene_id "LOC115220943"; db_xref "GeneID:115220943"; gbkey "mRNA"; gene "LOC115220943"; ID ""; gene_name "LOC115220943"; transcript_id "XM_036510576.1"; product "uncharacterized LOC115220943"; exon_number "16"; model_evidence "Supporting evidence includes similarity to: 100% coverage of the annotated genomic feature by RNAseq alignments, including 12 samples with support for all annotated introns";
NC_043013.1	Gnomon	exon	50146440	50146565	.	-	.	gene_id "LOC115220943"; db_xref "GeneID:115220943"; gbkey "mRNA"; gene "LOC115220943"; ID ""; gene_name "LOC115220943"; transcript_id "XM_036510576.1"; product "uncharacterized LOC115220943"; exon_number "15"; model_evidence "Supporting evidence includes similarity to: 100% coverage of the annotated genomic feature by RNAseq alignments, including 12 samples with support for all annotated introns";
NC_043013.1	Gnomon	exon	50150227	50150391	.	-	.	gene_id "LOC115220943"; db_xref "GeneID:115220943"; gbkey "mRNA"; gene "LOC115220943"; ID ""; gene_name "LOC115220943"; transcript_id "XM_036510576.1"; product "uncharacterized LOC115220943"; exon_number "14"; model_evidence "Supporting evidence includes similarity to: 100% coverage of the annotated genomic feature by RNAseq alignments, including 12 samples with support for all annotated introns";
NC_043013.1	Gnomon	exon	50152725	50152886	.	-	.	gene_id "LOC115220943"; db_xref "GeneID:115220943"; gbkey "mRNA"; gene "LOC115220943"; ID ""; gene_name "LOC115220943"; transcript_id "XM_036510576.1"; product "uncharacterized LOC115220943"; exon_number "13"; model_evidence "Supporting evidence includes similarity to: 100% coverage of the annotated genomic feature by RNAseq alignments, including 12 samples with support for all annotated introns";
NC_043013.1	Gnomon	exon	50162214	50162240	.	-	.	gene_id "LOC115220943"; db_xref "GeneID:115220943"; gbkey "mRNA"; gene "LOC115220943"; ID ""; gene_name "LOC115220943"; transcript_id "XM_036510576.1"; product "uncharacterized LOC115220943"; exon_number "12"; model_evidence "Supporting evidence includes similarity to: 100% coverage of the annotated genomic feature by RNAseq alignments, including 12 samples with support for all annotated introns";
NC_043013.1	Gnomon	exon	50168425	50168569	.	-	.	gene_id "LOC115220943"; db_xref "GeneID:115220943"; gbkey "mRNA"; gene "LOC115220943"; ID ""; gene_name "LOC115220943"; transcript_id "XM_036510576.1"; product "uncharacterized LOC115220943"; exon_number "11"; model_evidence "Supporting evidence includes similarity to: 100% coverage of the annotated genomic feature by RNAseq alignments, including 12 samples with support for all annotated introns";
NC_043013.1	Gnomon	exon	50169854	50170026	.	-	.	gene_id "LOC115220943"; db_xref "GeneID:115220943"; gbkey "mRNA"; gene "LOC115220943"; ID ""; gene_name "LOC115220943"; transcript_id "XM_036510576.1"; product "uncharacterized LOC115220943"; exon_number "10"; model_evidence "Supporting evidence includes similarity to: 100% coverage of the annotated genomic feature by RNAseq alignments, including 12 samples with support for all annotated introns";
NC_043013.1	Gnomon	exon	50174210	50174382	.	-	.	gene_id "LOC115220943"; db_xref "GeneID:115220943"; gbkey "mRNA"; gene "LOC115220943"; ID ""; gene_name "LOC115220943"; transcript_id "XM_036510576.1"; product "uncharacterized LOC115220943"; exon_number "9"; model_evidence "Supporting evidence includes similarity to: 100% coverage of the annotated genomic feature by RNAseq alignments, including 12 samples with support for all annotated introns";
NC_043013.1	Gnomon	exon	50181197	50181365	.	-	.	gene_id "LOC115220943"; db_xref "GeneID:115220943"; gbkey "mRNA"; gene "LOC115220943"; ID ""; gene_name "LOC115220943"; transcript_id "XM_036510576.1"; product "uncharacterized LOC115220943"; exon_number "8"; model_evidence "Supporting evidence includes similarity to: 100% coverage of the annotated genomic feature by RNAseq alignments, including 12 samples with support for all annotated introns";
NC_043013.1	Gnomon	exon	50187235	50187291	.	-	.	gene_id "LOC115220943"; db_xref "GeneID:115220943"; gbkey "mRNA"; gene "LOC115220943"; ID ""; gene_name "LOC115220943"; transcript_id "XM_036510576.1"; product "uncharacterized LOC115220943"; exon_number "7"; model_evidence "Supporting evidence includes similarity to: 100% coverage of the annotated genomic feature by RNAseq alignments, including 12 samples with support for all annotated introns";
NC_043013.1	Gnomon	exon	50191157	50191320	.	-	.	gene_id "LOC115220943"; db_xref "GeneID:115220943"; gbkey "mRNA"; gene "LOC115220943"; ID ""; gene_name "LOC115220943"; transcript_id "XM_036510576.1"; product "uncharacterized LOC115220943"; exon_number "6"; model_evidence "Supporting evidence includes similarity to: 100% coverage of the annotated genomic feature by RNAseq alignments, including 12 samples with support for all annotated introns";
NC_043013.1	Gnomon	exon	50207405	50207455	.	-	.	gene_id "LOC115220943"; db_xref "GeneID:115220943"; gbkey "mRNA"; gene "LOC115220943"; ID ""; gene_name "LOC115220943"; transcript_id "XM_036510576.1"; product "uncharacterized LOC115220943"; exon_number "5"; model_evidence "Supporting evidence includes similarity to: 100% coverage of the annotated genomic feature by RNAseq alignments, including 12 samples with support for all annotated introns";
NC_043013.1	Gnomon	exon	50212227	50212431	.	-	.	gene_id "LOC115220943"; db_xref "GeneID:115220943"; gbkey "mRNA"; gene "LOC115220943"; ID ""; gene_name "LOC115220943"; transcript_id "XM_036510576.1"; product "uncharacterized LOC115220943"; exon_number "4"; model_evidence "Supporting evidence includes similarity to: 100% coverage of the annotated genomic feature by RNAseq alignments, including 12 samples with support for all annotated introns";
NC_043013.1	Gnomon	exon	50225379	50225429	.	-	.	gene_id "LOC115220943"; db_xref "GeneID:115220943"; gbkey "mRNA"; gene "LOC115220943"; ID ""; gene_name "LOC115220943"; transcript_id "XM_036510576.1"; product "uncharacterized LOC115220943"; exon_number "3"; model_evidence "Supporting evidence includes similarity to: 100% coverage of the annotated genomic feature by RNAseq alignments, including 12 samples with support for all annotated introns";
NC_043013.1	Gnomon	exon	50230707	50230967	.	-	.	gene_id "LOC115220943"; db_xref "GeneID:115220943"; gbkey "mRNA"; gene "LOC115220943"; ID ""; gene_name "LOC115220943"; transcript_id "XM_036510576.1"; product "uncharacterized LOC115220943"; exon_number "2"; model_evidence "Supporting evidence includes similarity to: 100% coverage of the annotated genomic feature by RNAseq alignments, including 12 samples with support for all annotated introns";
NC_043013.1	Gnomon	exon	50242088	50242236	.	-	.	gene_id "LOC115220943"; db_xref "GeneID:115220943"; gbkey "mRNA"; gene "LOC115220943"; ID ""; gene_name "LOC115220943"; transcript_id "XM_036510576.1"; product "uncharacterized LOC115220943"; exon_number "1"; model_evidence "Supporting evidence includes similarity to: 100% coverage of the annotated genomic feature by RNAseq alignments, including 12 samples with support for all annotated introns";
NC_043013.1	Gnomon	start_codon	50230741	50230743	.	-	0	gene_id "LOC115220943"; db_xref "GeneID:115220943"; gbkey "CDS"; gene "LOC115220943"; ID ""; gene_name "LOC115220943"; transcript_id "XM_036510576.1"; product "uncharacterized protein LOC115220943"; protein_id "XP_036366469.1"; exon_number "2";
NC_043013.1	Gnomon	stop_codon	50137447	50137449	.	-	0	gene_id "LOC115220943"; db_xref "GeneID:115220943"; gbkey "CDS"; gene "LOC115220943"; ID ""; gene_name "LOC115220943"; transcript_id "XM_036510576.1"; product "uncharacterized protein LOC115220943"; protein_id "XP_036366469.1"; exon_number "18";
NC_043013.1	Gnomon	gene	28324401	28942809	.	+	.	gene_id "LOC115220945"; db_xref "GeneID:115220945"; gbkey "Gene"; gene "LOC115220945"; gene_biotype "protein_coding"; ID ""; gene_name "LOC115220945";
NC_043013.1	Gnomon~FLAMseq	transcript	28324401	28942809	.	+	.	gene_id "LOC115220945"; ID "XM_029791155.2"; gene_name "LOC115220945"; transcript_id "FLAMseq_ext~XM_029791155.2"; three_prime_ext "34065";
NC_043013.1	Gnomon~FLAMseq	exon	28324401	28324567	.	+	.	gene_id "LOC115220945"; db_xref "GeneID:115220945"; gbkey "mRNA"; gene "LOC115220945"; ID ""; gene_name "LOC115220945"; transcript_id "FLAMseq_ext~XM_029791155.2"; product "alanyl-tRNA editing protein Aarsd1"; exon_number "1"; model_evidence "Supporting evidence includes similarity to: 10 Proteins, and 100% coverage of the annotated genomic feature by RNAseq alignments, including 41 samples with support for all annotated introns";
NC_043013.1	Gnomon~FLAMseq	exon	28482041	28482169	.	+	.	gene_id "LOC115220945"; db_xref "GeneID:115220945"; gbkey "mRNA"; gene "LOC115220945"; ID ""; gene_name "LOC115220945"; transcript_id "FLAMseq_ext~XM_029791155.2"; product "alanyl-tRNA editing protein Aarsd1"; exon_number "2"; model_evidence "Supporting evidence includes similarity to: 10 Proteins, and 100% coverage of the annotated genomic feature by RNAseq alignments, including 41 samples with support for all annotated introns";
NC_043013.1	Gnomon~FLAMseq	exon	28529870	28529887	.	+	.	gene_id "LOC115220945"; db_xref "GeneID:115220945"; gbkey "mRNA"; gene "LOC115220945"; ID ""; gene_name "LOC115220945"; transcript_id "FLAMseq_ext~XM_029791155.2"; product "alanyl-tRNA editing protein Aarsd1"; exon_number "3"; model_evidence "Supporting evidence includes similarity to: 10 Proteins, and 100% coverage of the annotated genomic feature by RNAseq alignments, including 41 samples with support for all annotated introns";
NC_043013.1	Gnomon~FLAMseq	exon	28771509	28771650	.	+	.	gene_id "LOC115220945"; db_xref "GeneID:115220945"; gbkey "mRNA"; gene "LOC115220945"; ID ""; gene_name "LOC115220945"; transcript_id "FLAMseq_ext~XM_029791155.2"; product "alanyl-tRNA editing protein Aarsd1"; exon_number "4"; model_evidence "Supporting evidence includes similarity to: 10 Proteins, and 100% coverage of the annotated genomic feature by RNAseq alignments, including 41 samples with support for all annotated introns";
NC_043013.1	Gnomon~FLAMseq	exon	28795815	28795872	.	+	.	gene_id "LOC115220945"; db_xref "GeneID:115220945"; gbkey "mRNA"; gene "LOC115220945"; ID ""; gene_name "LOC115220945"; transcript_id "FLAMseq_ext~XM_029791155.2"; product "alanyl-tRNA editing protein Aarsd1"; exon_number "5"; model_evidence "Supporting evidence includes similarity to: 10 Proteins, and 100% coverage of the annotated genomic feature by RNAseq alignments, including 41 samples with support for all annotated introns";
NC_043013.1	Gnomon~FLAMseq	exon	28809246	28809405	.	+	.	gene_id "LOC115220945"; db_xref "GeneID:115220945"; gbkey "mRNA"; gene "LOC115220945"; ID ""; gene_name "LOC115220945"; transcript_id "FLAMseq_ext~XM_029791155.2"; product "alanyl-tRNA editing protein Aarsd1"; exon_number "6"; model_evidence "Supporting evidence includes similarity to: 10 Proteins, and 100% coverage of the annotated genomic feature by RNAseq alignments, including 41 samples with support for all annotated introns";
NC_043013.1	Gnomon~FLAMseq	exon	28823808	28823924	.	+	.	gene_id "LOC115220945"; db_xref "GeneID:115220945"; gbkey "mRNA"; gene "LOC115220945"; ID ""; gene_name "LOC115220945"; transcript_id "FLAMseq_ext~XM_029791155.2"; product "alanyl-tRNA editing protein Aarsd1"; exon_number "7"; model_evidence "Supporting evidence includes similarity to: 10 Proteins, and 100% coverage of the annotated genomic feature by RNAseq alignments, including 41 samples with support for all annotated introns";
NC_043013.1	Gnomon~FLAMseq	exon	28837162	28837292	.	+	.	gene_id "LOC115220945"; db_xref "GeneID:115220945"; gbkey "mRNA"; gene "LOC115220945"; ID ""; gene_name "LOC115220945"; transcript_id "FLAMseq_ext~XM_029791155.2"; product "alanyl-tRNA editing protein Aarsd1"; exon_number "8"; model_evidence "Supporting evidence includes similarity to: 10 Proteins, and 100% coverage of the annotated genomic feature by RNAseq alignments, including 41 samples with support for all annotated introns";
NC_043013.1	Gnomon~FLAMseq	exon	28847426	28847492	.	+	.	gene_id "LOC115220945"; db_xref "GeneID:115220945"; gbkey "mRNA"; gene "LOC115220945"; ID ""; gene_name "LOC115220945"; transcript_id "FLAMseq_ext~XM_029791155.2"; product "alanyl-tRNA editing protein Aarsd1"; exon_number "9"; model_evidence "Supporting evidence includes similarity to: 10 Proteins, and 100% coverage of the annotated genomic feature by RNAseq alignments, including 41 samples with support for all annotated introns";
NC_043013.1	Gnomon~FLAMseq	exon	28850675	28850766	.	+	.	gene_id "LOC115220945"; db_xref "GeneID:115220945"; gbkey "mRNA"; gene "LOC115220945"; ID ""; gene_name "LOC115220945"; transcript_id "FLAMseq_ext~XM_029791155.2"; product "alanyl-tRNA editing protein Aarsd1"; exon_number "10"; model_evidence "Supporting evidence includes similarity to: 10 Proteins, and 100% coverage of the annotated genomic feature by RNAseq alignments, including 41 samples with support for all annotated introns";
NC_043013.1	Gnomon~FLAMseq	exon	28859228	28859282	.	+	.	gene_id "LOC115220945"; db_xref "GeneID:115220945"; gbkey "mRNA"; gene "LOC115220945"; ID ""; gene_name "LOC115220945"; transcript_id "FLAMseq_ext~XM_029791155.2"; product "alanyl-tRNA editing protein Aarsd1"; exon_number "11"; model_evidence "Supporting evidence includes similarity to: 10 Proteins, and 100% coverage of the annotated genomic feature by RNAseq alignments, including 41 samples with support for all annotated introns";
NC_043013.1	Gnomon~FLAMseq	exon	28866963	28867057	.	+	.	gene_id "LOC115220945"; db_xref "GeneID:115220945"; gbkey "mRNA"; gene "LOC115220945"; ID ""; gene_name "LOC115220945"; transcript_id "FLAMseq_ext~XM_029791155.2"; product "alanyl-tRNA editing protein Aarsd1"; exon_number "12"; model_evidence "Supporting evidence includes similarity to: 10 Proteins, and 100% coverage of the annotated genomic feature by RNAseq alignments, including 41 samples with support for all annotated introns";
NC_043013.1	Gnomon~FLAMseq	exon	28908559	28908744	.	+	.	gene_id "LOC115220945"; db_xref "GeneID:115220945"; gbkey "mRNA"; gene "LOC115220945"; ID ""; gene_name "LOC115220945"; transcript_id "FLAMseq_ext~XM_029791155.2"; product "alanyl-tRNA editing protein Aarsd1"; exon_number "13"; model_evidence "Supporting evidence includes similarity to: 10 Proteins, and 100% coverage of the annotated genomic feature by RNAseq alignments, including 41 samples with support for all annotated introns";
NC_043013.1	Gnomon~FLAMseq	exon	28908559	28942809	.	+	.	gene_id "LOC115220945"; db_xref "GeneID:115220945"; gbkey "mRNA"; gene "LOC115220945"; ID ""; gene_name "LOC115220945"; transcript_id "FLAMseq_ext~XM_029791155.2"; product ""; exon_number "13"; model_evidence "Supporting evidence includes similarity to: 10 Proteins, and 100% coverage of the annotated genomic feature by RNAseq alignments"; three_prime_ext "34065";
NC_043013.1	PBRI	transcript	28795816	28908741	.	+	.	gene_id "LOC115220945"; ID ""; gene_name "LOC115220945"; transcript_id "G46808.1"; uniq_trans_id "G46808.1";
NC_043013.1	PBRI	exon	28795816	28795872	.	+	.	gene_id "LOC115220945"; ID ""; gene_name "LOC115220945"; transcript_id "G46808.1"; exon_number "1"; uniq_trans_id "G46808.1";
NC_043013.1	PBRI	exon	28809246	28809405	.	+	.	gene_id "LOC115220945"; ID ""; gene_name "LOC115220945"; transcript_id "G46808.1"; exon_number "2"; uniq_trans_id "G46808.1";
NC_043013.1	PBRI	exon	28823808	28823924	.	+	.	gene_id "LOC115220945"; ID ""; gene_name "LOC115220945"; transcript_id "G46808.1"; exon_number "3"; uniq_trans_id "G46808.1";
NC_043013.1	PBRI	exon	28837162	28837292	.	+	.	gene_id "LOC115220945"; ID ""; gene_name "LOC115220945"; transcript_id "G46808.1"; exon_number "4"; uniq_trans_id "G46808.1";
NC_043013.1	PBRI	exon	28847426	28847492	.	+	.	gene_id "LOC115220945"; ID ""; gene_name "LOC115220945"; transcript_id "G46808.1"; exon_number "5"; uniq_trans_id "G46808.1";
NC_043013.1	PBRI	exon	28850675	28850766	.	+	.	gene_id "LOC115220945"; ID ""; gene_name "LOC115220945"; transcript_id "G46808.1"; exon_number "6"; uniq_trans_id "G46808.1";
NC_043013.1	PBRI	exon	28859228	28859282	.	+	.	gene_id "LOC115220945"; ID ""; gene_name "LOC115220945"; transcript_id "G46808.1"; exon_number "7"; uniq_trans_id "G46808.1";
NC_043013.1	PBRI	exon	28866963	28867057	.	+	.	gene_id "LOC115220945"; ID ""; gene_name "LOC115220945"; transcript_id "G46808.1"; exon_number "8"; uniq_trans_id "G46808.1";
NC_043013.1	PBRI	exon	28908559	28908741	.	+	.	gene_id "LOC115220945"; ID ""; gene_name "LOC115220945"; transcript_id "G46808.1"; exon_number "9"; uniq_trans_id "G46808.1";
NC_043013.1	PBRI	transcript	28830818	28908741	.	+	.	gene_id "LOC115220945"; ID ""; gene_name "LOC115220945"; transcript_id "G46808.2"; uniq_trans_id "G46808.2";
NC_043013.1	PBRI	exon	28830818	28831087	.	+	.	gene_id "LOC115220945"; ID ""; gene_name "LOC115220945"; transcript_id "G46808.2"; exon_number "1"; uniq_trans_id "G46808.2";
NC_043013.1	PBRI	exon	28837162	28837292	.	+	.	gene_id "LOC115220945"; ID ""; gene_name "LOC115220945"; transcript_id "G46808.2"; exon_number "2"; uniq_trans_id "G46808.2";
NC_043013.1	PBRI	exon	28847426	28847492	.	+	.	gene_id "LOC115220945"; ID ""; gene_name "LOC115220945"; transcript_id "G46808.2"; exon_number "3"; uniq_trans_id "G46808.2";
NC_043013.1	PBRI	exon	28850675	28850766	.	+	.	gene_id "LOC115220945"; ID ""; gene_name "LOC115220945"; transcript_id "G46808.2"; exon_number "4"; uniq_trans_id "G46808.2";
NC_043013.1	PBRI	exon	28859228	28859282	.	+	.	gene_id "LOC115220945"; ID ""; gene_name "LOC115220945"; transcript_id "G46808.2"; exon_number "5"; uniq_trans_id "G46808.2";
NC_043013.1	PBRI	exon	28866963	28867057	.	+	.	gene_id "LOC115220945"; ID ""; gene_name "LOC115220945"; transcript_id "G46808.2"; exon_number "6"; uniq_trans_id "G46808.2";
NC_043013.1	PBRI	exon	28908559	28908741	.	+	.	gene_id "LOC115220945"; ID ""; gene_name "LOC115220945"; transcript_id "G46808.2"; exon_number "7"; uniq_trans_id "G46808.2";
NC_043013.1	Gnomon	transcript	28324401	28908744	.	+	.	gene_id "LOC115220945"; ID "XM_029791155.2"; gene_name "LOC115220945"; transcript_id "XM_029791155.2";
NC_043013.1	Gnomon	CDS	28324529	28324567	.	+	0	gene_id "LOC115220945"; db_xref "GeneID:115220945"; gbkey "CDS"; gene "LOC115220945"; ID ""; gene_name "LOC115220945"; transcript_id "XM_029791155.2"; product "alanyl-tRNA editing protein Aarsd1"; protein_id "XP_029647015.1"; exon_number "1";
NC_043013.1	Gnomon	CDS	28482041	28482169	.	+	0	gene_id "LOC115220945"; db_xref "GeneID:115220945"; gbkey "CDS"; gene "LOC115220945"; ID ""; gene_name "LOC115220945"; transcript_id "XM_029791155.2"; product "alanyl-tRNA editing protein Aarsd1"; protein_id "XP_029647015.1"; exon_number "2";
NC_043013.1	Gnomon	CDS	28529870	28529887	.	+	0	gene_id "LOC115220945"; db_xref "GeneID:115220945"; gbkey "CDS"; gene "LOC115220945"; ID ""; gene_name "LOC115220945"; transcript_id "XM_029791155.2"; product "alanyl-tRNA editing protein Aarsd1"; protein_id "XP_029647015.1"; exon_number "3";
NC_043013.1	Gnomon	CDS	28771509	28771650	.	+	0	gene_id "LOC115220945"; db_xref "GeneID:115220945"; gbkey "CDS"; gene "LOC115220945"; ID ""; gene_name "LOC115220945"; transcript_id "XM_029791155.2"; product "alanyl-tRNA editing protein Aarsd1"; protein_id "XP_029647015.1"; exon_number "4";
NC_043013.1	Gnomon	CDS	28795815	28795872	.	+	2	gene_id "LOC115220945"; db_xref "GeneID:115220945"; gbkey "CDS"; gene "LOC115220945"; ID ""; gene_name "LOC115220945"; transcript_id "XM_029791155.2"; product "alanyl-tRNA editing protein Aarsd1"; protein_id "XP_029647015.1"; exon_number "5";
NC_043013.1	Gnomon	CDS	28809246	28809405	.	+	1	gene_id "LOC115220945"; db_xref "GeneID:115220945"; gbkey "CDS"; gene "LOC115220945"; ID ""; gene_name "LOC115220945"; transcript_id "XM_029791155.2"; product "alanyl-tRNA editing protein Aarsd1"; protein_id "XP_029647015.1"; exon_number "6";
NC_043013.1	Gnomon	CDS	28823808	28823924	.	+	0	gene_id "LOC115220945"; db_xref "GeneID:115220945"; gbkey "CDS"; gene "LOC115220945"; ID ""; gene_name "LOC115220945"; transcript_id "XM_029791155.2"; product "alanyl-tRNA editing protein Aarsd1"; protein_id "XP_029647015.1"; exon_number "7";
NC_043013.1	Gnomon	CDS	28837162	28837292	.	+	0	gene_id "LOC115220945"; db_xref "GeneID:115220945"; gbkey "CDS"; gene "LOC115220945"; ID ""; gene_name "LOC115220945"; transcript_id "XM_029791155.2"; product "alanyl-tRNA editing protein Aarsd1"; protein_id "XP_029647015.1"; exon_number "8";
NC_043013.1	Gnomon	CDS	28847426	28847492	.	+	1	gene_id "LOC115220945"; db_xref "GeneID:115220945"; gbkey "CDS"; gene "LOC115220945"; ID ""; gene_name "LOC115220945"; transcript_id "XM_029791155.2"; product "alanyl-tRNA editing protein Aarsd1"; protein_id "XP_029647015.1"; exon_number "9";
NC_043013.1	Gnomon	CDS	28850675	28850766	.	+	0	gene_id "LOC115220945"; db_xref "GeneID:115220945"; gbkey "CDS"; gene "LOC115220945"; ID ""; gene_name "LOC115220945"; transcript_id "XM_029791155.2"; product "alanyl-tRNA editing protein Aarsd1"; protein_id "XP_029647015.1"; exon_number "10";
NC_043013.1	Gnomon	CDS	28859228	28859282	.	+	1	gene_id "LOC115220945"; db_xref "GeneID:115220945"; gbkey "CDS"; gene "LOC115220945"; ID ""; gene_name "LOC115220945"; transcript_id "XM_029791155.2"; product "alanyl-tRNA editing protein Aarsd1"; protein_id "XP_029647015.1"; exon_number "11";
NC_043013.1	Gnomon	CDS	28866963	28867057	.	+	0	gene_id "LOC115220945"; db_xref "GeneID:115220945"; gbkey "CDS"; gene "LOC115220945"; ID ""; gene_name "LOC115220945"; transcript_id "XM_029791155.2"; product "alanyl-tRNA editing protein Aarsd1"; protein_id "XP_029647015.1"; exon_number "12";
NC_043013.1	Gnomon	CDS	28908559	28908679	.	+	1	gene_id "LOC115220945"; db_xref "GeneID:115220945"; gbkey "CDS"; gene "LOC115220945"; ID ""; gene_name "LOC115220945"; transcript_id "XM_029791155.2"; product "alanyl-tRNA editing protein Aarsd1"; protein_id "XP_029647015.1"; exon_number "13";
NC_043013.1	Gnomon	exon	28324401	28324567	.	+	.	gene_id "LOC115220945"; db_xref "GeneID:115220945"; gbkey "mRNA"; gene "LOC115220945"; ID ""; gene_name "LOC115220945"; transcript_id "XM_029791155.2"; product "alanyl-tRNA editing protein Aarsd1"; exon_number "1"; model_evidence "Supporting evidence includes similarity to: 10 Proteins, and 100% coverage of the annotated genomic feature by RNAseq alignments, including 41 samples with support for all annotated introns";
NC_043013.1	Gnomon	exon	28482041	28482169	.	+	.	gene_id "LOC115220945"; db_xref "GeneID:115220945"; gbkey "mRNA"; gene "LOC115220945"; ID ""; gene_name "LOC115220945"; transcript_id "XM_029791155.2"; product "alanyl-tRNA editing protein Aarsd1"; exon_number "2"; model_evidence "Supporting evidence includes similarity to: 10 Proteins, and 100% coverage of the annotated genomic feature by RNAseq alignments, including 41 samples with support for all annotated introns";
NC_043013.1	Gnomon	exon	28529870	28529887	.	+	.	gene_id "LOC115220945"; db_xref "GeneID:115220945"; gbkey "mRNA"; gene "LOC115220945"; ID ""; gene_name "LOC115220945"; transcript_id "XM_029791155.2"; product "alanyl-tRNA editing protein Aarsd1"; exon_number "3"; model_evidence "Supporting evidence includes similarity to: 10 Proteins, and 100% coverage of the annotated genomic feature by RNAseq alignments, including 41 samples with support for all annotated introns";
NC_043013.1	Gnomon	exon	28771509	28771650	.	+	.	gene_id "LOC115220945"; db_xref "GeneID:115220945"; gbkey "mRNA"; gene "LOC115220945"; ID ""; gene_name "LOC115220945"; transcript_id "XM_029791155.2"; product "alanyl-tRNA editing protein Aarsd1"; exon_number "4"; model_evidence "Supporting evidence includes similarity to: 10 Proteins, and 100% coverage of the annotated genomic feature by RNAseq alignments, including 41 samples with support for all annotated introns";
NC_043013.1	Gnomon	exon	28795815	28795872	.	+	.	gene_id "LOC115220945"; db_xref "GeneID:115220945"; gbkey "mRNA"; gene "LOC115220945"; ID ""; gene_name "LOC115220945"; transcript_id "XM_029791155.2"; product "alanyl-tRNA editing protein Aarsd1"; exon_number "5"; model_evidence "Supporting evidence includes similarity to: 10 Proteins, and 100% coverage of the annotated genomic feature by RNAseq alignments, including 41 samples with support for all annotated introns";
NC_043013.1	Gnomon	exon	28809246	28809405	.	+	.	gene_id "LOC115220945"; db_xref "GeneID:115220945"; gbkey "mRNA"; gene "LOC115220945"; ID ""; gene_name "LOC115220945"; transcript_id "XM_029791155.2"; product "alanyl-tRNA editing protein Aarsd1"; exon_number "6"; model_evidence "Supporting evidence includes similarity to: 10 Proteins, and 100% coverage of the annotated genomic feature by RNAseq alignments, including 41 samples with support for all annotated introns";
NC_043013.1	Gnomon	exon	28823808	28823924	.	+	.	gene_id "LOC115220945"; db_xref "GeneID:115220945"; gbkey "mRNA"; gene "LOC115220945"; ID ""; gene_name "LOC115220945"; transcript_id "XM_029791155.2"; product "alanyl-tRNA editing protein Aarsd1"; exon_number "7"; model_evidence "Supporting evidence includes similarity to: 10 Proteins, and 100% coverage of the annotated genomic feature by RNAseq alignments, including 41 samples with support for all annotated introns";
NC_043013.1	Gnomon	exon	28837162	28837292	.	+	.	gene_id "LOC115220945"; db_xref "GeneID:115220945"; gbkey "mRNA"; gene "LOC115220945"; ID ""; gene_name "LOC115220945"; transcript_id "XM_029791155.2"; product "alanyl-tRNA editing protein Aarsd1"; exon_number "8"; model_evidence "Supporting evidence includes similarity to: 10 Proteins, and 100% coverage of the annotated genomic feature by RNAseq alignments, including 41 samples with support for all annotated introns";
NC_043013.1	Gnomon	exon	28847426	28847492	.	+	.	gene_id "LOC115220945"; db_xref "GeneID:115220945"; gbkey "mRNA"; gene "LOC115220945"; ID ""; gene_name "LOC115220945"; transcript_id "XM_029791155.2"; product "alanyl-tRNA editing protein Aarsd1"; exon_number "9"; model_evidence "Supporting evidence includes similarity to: 10 Proteins, and 100% coverage of the annotated genomic feature by RNAseq alignments, including 41 samples with support for all annotated introns";
NC_043013.1	Gnomon	exon	28850675	28850766	.	+	.	gene_id "LOC115220945"; db_xref "GeneID:115220945"; gbkey "mRNA"; gene "LOC115220945"; ID ""; gene_name "LOC115220945"; transcript_id "XM_029791155.2"; product "alanyl-tRNA editing protein Aarsd1"; exon_number "10"; model_evidence "Supporting evidence includes similarity to: 10 Proteins, and 100% coverage of the annotated genomic feature by RNAseq alignments, including 41 samples with support for all annotated introns";
NC_043013.1	Gnomon	exon	28859228	28859282	.	+	.	gene_id "LOC115220945"; db_xref "GeneID:115220945"; gbkey "mRNA"; gene "LOC115220945"; ID ""; gene_name "LOC115220945"; transcript_id "XM_029791155.2"; product "alanyl-tRNA editing protein Aarsd1"; exon_number "11"; model_evidence "Supporting evidence includes similarity to: 10 Proteins, and 100% coverage of the annotated genomic feature by RNAseq alignments, including 41 samples with support for all annotated introns";
NC_043013.1	Gnomon	exon	28866963	28867057	.	+	.	gene_id "LOC115220945"; db_xref "GeneID:115220945"; gbkey "mRNA"; gene "LOC115220945"; ID ""; gene_name "LOC115220945"; transcript_id "XM_029791155.2"; product "alanyl-tRNA editing protein Aarsd1"; exon_number "12"; model_evidence "Supporting evidence includes similarity to: 10 Proteins, and 100% coverage of the annotated genomic feature by RNAseq alignments, including 41 samples with support for all annotated introns";
NC_043013.1	Gnomon	exon	28908559	28908744	.	+	.	gene_id "LOC115220945"; db_xref "GeneID:115220945"; gbkey "mRNA"; gene "LOC115220945"; ID ""; gene_name "LOC115220945"; transcript_id "XM_029791155.2"; product "alanyl-tRNA editing protein Aarsd1"; exon_number "13"; model_evidence "Supporting evidence includes similarity to: 10 Proteins, and 100% coverage of the annotated genomic feature by RNAseq alignments, including 41 samples with support for all annotated introns";
NC_043013.1	Gnomon	start_codon	28324529	28324531	.	+	0	gene_id "LOC115220945"; db_xref "GeneID:115220945"; gbkey "CDS"; gene "LOC115220945"; ID ""; gene_name "LOC115220945"; transcript_id "XM_029791155.2"; product "alanyl-tRNA editing protein Aarsd1"; protein_id "XP_029647015.1"; exon_number "1";
NC_043013.1	Gnomon	stop_codon	28908680	28908682	.	+	0	gene_id "LOC115220945"; db_xref "GeneID:115220945"; gbkey "CDS"; gene "LOC115220945"; ID ""; gene_name "LOC115220945"; transcript_id "XM_029791155.2"; product "alanyl-tRNA editing protein Aarsd1"; protein_id "XP_029647015.1"; exon_number "13";
NC_043013.1	Gnomon	gene	24222179	24269899	.	-	.	gene_id "LOC115220946"; db_xref "GeneID:115220946"; gbkey "Gene"; gene "LOC115220946"; gene_biotype "protein_coding"; ID ""; gene_name "LOC115220946";
NC_043013.1	Gnomon~Covext	transcript	24222179	24269899	.	-	.	gene_id "LOC115220946"; ID "XM_036510442.1"; gene_name "LOC115220946"; transcript_id "Covext~XM_036510442.1";
NC_043013.1	Covext	exon	24222535	24222613	.	-	.	gene_id "LOC115220946"; db_xref "GeneID:115220946"; gbkey "mRNA"; gene "LOC115220946"; ID ""; gene_name "LOC115220946"; transcript_id "Covext~XM_036510442.1"; product "peroxisomal membrane protein PMP34, transcript variant X3"; exon_number "9"; model_evidence "Supporting evidence includes similarity to: 7 Proteins, and 100% coverage of the annotated genomic feature by RNAseq alignments, including 4 samples with support for all annotated introns";
NC_043013.1	Covext	exon	24248045	24248103	.	-	.	gene_id "LOC115220946"; db_xref "GeneID:115220946"; gbkey "mRNA"; gene "LOC115220946"; ID ""; gene_name "LOC115220946"; transcript_id "Covext~XM_036510442.1"; product "peroxisomal membrane protein PMP34, transcript variant X3"; exon_number "8"; model_evidence "Supporting evidence includes similarity to: 7 Proteins, and 100% coverage of the annotated genomic feature by RNAseq alignments, including 4 samples with support for all annotated introns";
```
