## Supplementary material for "Cell type diversity in a developing octopus brain": Supplementary Data 1.gtf (part 349 of 491)

```
NC_043013.1	Covext	exon	24249400	24249498	.	-	.	gene_id "LOC115220946"; db_xref "GeneID:115220946"; gbkey "mRNA"; gene "LOC115220946"; ID ""; gene_name "LOC115220946"; transcript_id "Covext~XM_036510442.1"; product "peroxisomal membrane protein PMP34, transcript variant X3"; exon_number "7"; model_evidence "Supporting evidence includes similarity to: 7 Proteins, and 100% coverage of the annotated genomic feature by RNAseq alignments, including 4 samples with support for all annotated introns";
NC_043013.1	Covext	exon	24250723	24250871	.	-	.	gene_id "LOC115220946"; db_xref "GeneID:115220946"; gbkey "mRNA"; gene "LOC115220946"; ID ""; gene_name "LOC115220946"; transcript_id "Covext~XM_036510442.1"; product "peroxisomal membrane protein PMP34, transcript variant X3"; exon_number "6"; model_evidence "Supporting evidence includes similarity to: 7 Proteins, and 100% coverage of the annotated genomic feature by RNAseq alignments, including 4 samples with support for all annotated introns";
NC_043013.1	Covext	exon	24253848	24253976	.	-	.	gene_id "LOC115220946"; db_xref "GeneID:115220946"; gbkey "mRNA"; gene "LOC115220946"; ID ""; gene_name "LOC115220946"; transcript_id "Covext~XM_036510442.1"; product "peroxisomal membrane protein PMP34, transcript variant X3"; exon_number "5"; model_evidence "Supporting evidence includes similarity to: 7 Proteins, and 100% coverage of the annotated genomic feature by RNAseq alignments, including 4 samples with support for all annotated introns";
NC_043013.1	Covext	exon	24256877	24257031	.	-	.	gene_id "LOC115220946"; db_xref "GeneID:115220946"; gbkey "mRNA"; gene "LOC115220946"; ID ""; gene_name "LOC115220946"; transcript_id "Covext~XM_036510442.1"; product "peroxisomal membrane protein PMP34, transcript variant X3"; exon_number "4"; model_evidence "Supporting evidence includes similarity to: 7 Proteins, and 100% coverage of the annotated genomic feature by RNAseq alignments, including 4 samples with support for all annotated introns";
NC_043013.1	Covext	exon	24259688	24259754	.	-	.	gene_id "LOC115220946"; db_xref "GeneID:115220946"; gbkey "mRNA"; gene "LOC115220946"; ID ""; gene_name "LOC115220946"; transcript_id "Covext~XM_036510442.1"; product "peroxisomal membrane protein PMP34, transcript variant X3"; exon_number "3"; model_evidence "Supporting evidence includes similarity to: 7 Proteins, and 100% coverage of the annotated genomic feature by RNAseq alignments, including 4 samples with support for all annotated introns";
NC_043013.1	Covext	exon	24264523	24264583	.	-	.	gene_id "LOC115220946"; db_xref "GeneID:115220946"; gbkey "mRNA"; gene "LOC115220946"; ID ""; gene_name "LOC115220946"; transcript_id "Covext~XM_036510442.1"; product "peroxisomal membrane protein PMP34, transcript variant X3"; exon_number "2"; model_evidence "Supporting evidence includes similarity to: 7 Proteins, and 100% coverage of the annotated genomic feature by RNAseq alignments, including 4 samples with support for all annotated introns";
NC_043013.1	Covext	exon	24269733	24269899	.	-	.	gene_id "LOC115220946"; db_xref "GeneID:115220946"; gbkey "mRNA"; gene "LOC115220946"; ID ""; gene_name "LOC115220946"; transcript_id "Covext~XM_036510442.1"; product "peroxisomal membrane protein PMP34, transcript variant X3"; exon_number "1"; model_evidence "Supporting evidence includes similarity to: 7 Proteins, and 100% coverage of the annotated genomic feature by RNAseq alignments, including 4 samples with support for all annotated introns";
NC_043013.1	Covext	exon	24222179	24222613	.	-	.	gene_id "LOC115220946"; db_xref "GeneID:115220946"; gbkey "mRNA"; gene "LOC115220946"; ID ""; gene_name "LOC115220946"; transcript_id "Covext~XM_036510442.1"; product "peroxisomal membrane protein PMP34, transcript variant X3"; exon_number "9"; model_evidence "Supporting evidence includes similarity to: 7 Proteins, and 100% coverage of the annotated genomic feature by RNAseq alignments, including 4 samples with support for all annotated introns"; three_prime_ext "356";
NC_043013.1	Gnomon	transcript	24242343	24269899	.	-	.	gene_id "LOC115220946"; ID "XM_029791156.2"; gene_name "LOC115220946"; transcript_id "XM_029791156.2";
NC_043013.1	Gnomon	CDS	24243231	24243384	.	-	1	gene_id "LOC115220946"; db_xref "GeneID:115220946"; gbkey "CDS"; gene "LOC115220946"; ID ""; gene_name "LOC115220946"; transcript_id "XM_029791156.2"; product "peroxisomal membrane protein PMP34 isoform X1"; protein_id "XP_029647016.1"; exon_number "9";
NC_043013.1	Gnomon	CDS	24248045	24248103	.	-	0	gene_id "LOC115220946"; db_xref "GeneID:115220946"; gbkey "CDS"; gene "LOC115220946"; ID ""; gene_name "LOC115220946"; transcript_id "XM_029791156.2"; product "peroxisomal membrane protein PMP34 isoform X1"; protein_id "XP_029647016.1"; exon_number "8";
NC_043013.1	Gnomon	CDS	24249400	24249498	.	-	0	gene_id "LOC115220946"; db_xref "GeneID:115220946"; gbkey "CDS"; gene "LOC115220946"; ID ""; gene_name "LOC115220946"; transcript_id "XM_029791156.2"; product "peroxisomal membrane protein PMP34 isoform X1"; protein_id "XP_029647016.1"; exon_number "7";
NC_043013.1	Gnomon	CDS	24250723	24250871	.	-	2	gene_id "LOC115220946"; db_xref "GeneID:115220946"; gbkey "CDS"; gene "LOC115220946"; ID ""; gene_name "LOC115220946"; transcript_id "XM_029791156.2"; product "peroxisomal membrane protein PMP34 isoform X1"; protein_id "XP_029647016.1"; exon_number "6";
NC_043013.1	Gnomon	CDS	24253848	24253976	.	-	2	gene_id "LOC115220946"; db_xref "GeneID:115220946"; gbkey "CDS"; gene "LOC115220946"; ID ""; gene_name "LOC115220946"; transcript_id "XM_029791156.2"; product "peroxisomal membrane protein PMP34 isoform X1"; protein_id "XP_029647016.1"; exon_number "5";
NC_043013.1	Gnomon	CDS	24256877	24257031	.	-	1	gene_id "LOC115220946"; db_xref "GeneID:115220946"; gbkey "CDS"; gene "LOC115220946"; ID ""; gene_name "LOC115220946"; transcript_id "XM_029791156.2"; product "peroxisomal membrane protein PMP34 isoform X1"; protein_id "XP_029647016.1"; exon_number "4";
NC_043013.1	Gnomon	CDS	24259688	24259754	.	-	2	gene_id "LOC115220946"; db_xref "GeneID:115220946"; gbkey "CDS"; gene "LOC115220946"; ID ""; gene_name "LOC115220946"; transcript_id "XM_029791156.2"; product "peroxisomal membrane protein PMP34 isoform X1"; protein_id "XP_029647016.1"; exon_number "3";
NC_043013.1	Gnomon	CDS	24264523	24264583	.	-	0	gene_id "LOC115220946"; db_xref "GeneID:115220946"; gbkey "CDS"; gene "LOC115220946"; ID ""; gene_name "LOC115220946"; transcript_id "XM_029791156.2"; product "peroxisomal membrane protein PMP34 isoform X1"; protein_id "XP_029647016.1"; exon_number "2";
NC_043013.1	Gnomon	CDS	24269733	24269795	.	-	0	gene_id "LOC115220946"; db_xref "GeneID:115220946"; gbkey "CDS"; gene "LOC115220946"; ID ""; gene_name "LOC115220946"; transcript_id "XM_029791156.2"; product "peroxisomal membrane protein PMP34 isoform X1"; protein_id "XP_029647016.1"; exon_number "1";
NC_043013.1	Gnomon	exon	24242343	24243384	.	-	.	gene_id "LOC115220946"; db_xref "GeneID:115220946"; gbkey "mRNA"; gene "LOC115220946"; ID ""; gene_name "LOC115220946"; transcript_id "XM_029791156.2"; product "peroxisomal membrane protein PMP34, transcript variant X1"; exon_number "9"; model_evidence "Supporting evidence includes similarity to: 7 Proteins, and 100% coverage of the annotated genomic feature by RNAseq alignments, including 36 samples with support for all annotated introns";
NC_043013.1	Gnomon	exon	24248045	24248103	.	-	.	gene_id "LOC115220946"; db_xref "GeneID:115220946"; gbkey "mRNA"; gene "LOC115220946"; ID ""; gene_name "LOC115220946"; transcript_id "XM_029791156.2"; product "peroxisomal membrane protein PMP34, transcript variant X1"; exon_number "8"; model_evidence "Supporting evidence includes similarity to: 7 Proteins, and 100% coverage of the annotated genomic feature by RNAseq alignments, including 36 samples with support for all annotated introns";
NC_043013.1	Gnomon	exon	24249400	24249498	.	-	.	gene_id "LOC115220946"; db_xref "GeneID:115220946"; gbkey "mRNA"; gene "LOC115220946"; ID ""; gene_name "LOC115220946"; transcript_id "XM_029791156.2"; product "peroxisomal membrane protein PMP34, transcript variant X1"; exon_number "7"; model_evidence "Supporting evidence includes similarity to: 7 Proteins, and 100% coverage of the annotated genomic feature by RNAseq alignments, including 36 samples with support for all annotated introns";
NC_043013.1	Gnomon	exon	24250723	24250871	.	-	.	gene_id "LOC115220946"; db_xref "GeneID:115220946"; gbkey "mRNA"; gene "LOC115220946"; ID ""; gene_name "LOC115220946"; transcript_id "XM_029791156.2"; product "peroxisomal membrane protein PMP34, transcript variant X1"; exon_number "6"; model_evidence "Supporting evidence includes similarity to: 7 Proteins, and 100% coverage of the annotated genomic feature by RNAseq alignments, including 36 samples with support for all annotated introns";
NC_043013.1	Gnomon	exon	24253848	24253976	.	-	.	gene_id "LOC115220946"; db_xref "GeneID:115220946"; gbkey "mRNA"; gene "LOC115220946"; ID ""; gene_name "LOC115220946"; transcript_id "XM_029791156.2"; product "peroxisomal membrane protein PMP34, transcript variant X1"; exon_number "5"; model_evidence "Supporting evidence includes similarity to: 7 Proteins, and 100% coverage of the annotated genomic feature by RNAseq alignments, including 36 samples with support for all annotated introns";
NC_043013.1	Gnomon	exon	24256877	24257031	.	-	.	gene_id "LOC115220946"; db_xref "GeneID:115220946"; gbkey "mRNA"; gene "LOC115220946"; ID ""; gene_name "LOC115220946"; transcript_id "XM_029791156.2"; product "peroxisomal membrane protein PMP34, transcript variant X1"; exon_number "4"; model_evidence "Supporting evidence includes similarity to: 7 Proteins, and 100% coverage of the annotated genomic feature by RNAseq alignments, including 36 samples with support for all annotated introns";
NC_043013.1	Gnomon	exon	24259688	24259754	.	-	.	gene_id "LOC115220946"; db_xref "GeneID:115220946"; gbkey "mRNA"; gene "LOC115220946"; ID ""; gene_name "LOC115220946"; transcript_id "XM_029791156.2"; product "peroxisomal membrane protein PMP34, transcript variant X1"; exon_number "3"; model_evidence "Supporting evidence includes similarity to: 7 Proteins, and 100% coverage of the annotated genomic feature by RNAseq alignments, including 36 samples with support for all annotated introns";
NC_043013.1	Gnomon	exon	24264523	24264583	.	-	.	gene_id "LOC115220946"; db_xref "GeneID:115220946"; gbkey "mRNA"; gene "LOC115220946"; ID ""; gene_name "LOC115220946"; transcript_id "XM_029791156.2"; product "peroxisomal membrane protein PMP34, transcript variant X1"; exon_number "2"; model_evidence "Supporting evidence includes similarity to: 7 Proteins, and 100% coverage of the annotated genomic feature by RNAseq alignments, including 36 samples with support for all annotated introns";
NC_043013.1	Gnomon	exon	24269733	24269899	.	-	.	gene_id "LOC115220946"; db_xref "GeneID:115220946"; gbkey "mRNA"; gene "LOC115220946"; ID ""; gene_name "LOC115220946"; transcript_id "XM_029791156.2"; product "peroxisomal membrane protein PMP34, transcript variant X1"; exon_number "1"; model_evidence "Supporting evidence includes similarity to: 7 Proteins, and 100% coverage of the annotated genomic feature by RNAseq alignments, including 36 samples with support for all annotated introns";
NC_043013.1	Gnomon	start_codon	24269793	24269795	.	-	0	gene_id "LOC115220946"; db_xref "GeneID:115220946"; gbkey "CDS"; gene "LOC115220946"; ID ""; gene_name "LOC115220946"; transcript_id "XM_029791156.2"; product "peroxisomal membrane protein PMP34 isoform X1"; protein_id "XP_029647016.1"; exon_number "1";
NC_043013.1	Gnomon	stop_codon	24243228	24243230	.	-	0	gene_id "LOC115220946"; db_xref "GeneID:115220946"; gbkey "CDS"; gene "LOC115220946"; ID ""; gene_name "LOC115220946"; transcript_id "XM_029791156.2"; product "peroxisomal membrane protein PMP34 isoform X1"; protein_id "XP_029647016.1"; exon_number "9";
NC_043013.1	Gnomon	transcript	24241207	24269899	.	-	.	gene_id "LOC115220946"; ID "XM_036510441.1"; gene_name "LOC115220946"; transcript_id "XM_036510441.1";
NC_043013.1	Gnomon	CDS	24241380	24241512	.	-	1	gene_id "LOC115220946"; db_xref "GeneID:115220946"; gbkey "CDS"; gene "LOC115220946"; ID ""; gene_name "LOC115220946"; transcript_id "XM_036510441.1"; product "peroxisomal membrane protein PMP34 isoform X2"; protein_id "XP_036366334.1"; exon_number "9";
NC_043013.1	Gnomon	CDS	24248045	24248103	.	-	0	gene_id "LOC115220946"; db_xref "GeneID:115220946"; gbkey "CDS"; gene "LOC115220946"; ID ""; gene_name "LOC115220946"; transcript_id "XM_036510441.1"; product "peroxisomal membrane protein PMP34 isoform X2"; protein_id "XP_036366334.1"; exon_number "8";
NC_043013.1	Gnomon	CDS	24249400	24249498	.	-	0	gene_id "LOC115220946"; db_xref "GeneID:115220946"; gbkey "CDS"; gene "LOC115220946"; ID ""; gene_name "LOC115220946"; transcript_id "XM_036510441.1"; product "peroxisomal membrane protein PMP34 isoform X2"; protein_id "XP_036366334.1"; exon_number "7";
NC_043013.1	Gnomon	CDS	24250723	24250871	.	-	2	gene_id "LOC115220946"; db_xref "GeneID:115220946"; gbkey "CDS"; gene "LOC115220946"; ID ""; gene_name "LOC115220946"; transcript_id "XM_036510441.1"; product "peroxisomal membrane protein PMP34 isoform X2"; protein_id "XP_036366334.1"; exon_number "6";
NC_043013.1	Gnomon	CDS	24253848	24253976	.	-	2	gene_id "LOC115220946"; db_xref "GeneID:115220946"; gbkey "CDS"; gene "LOC115220946"; ID ""; gene_name "LOC115220946"; transcript_id "XM_036510441.1"; product "peroxisomal membrane protein PMP34 isoform X2"; protein_id "XP_036366334.1"; exon_number "5";
NC_043013.1	Gnomon	CDS	24256877	24257031	.	-	1	gene_id "LOC115220946"; db_xref "GeneID:115220946"; gbkey "CDS"; gene "LOC115220946"; ID ""; gene_name "LOC115220946"; transcript_id "XM_036510441.1"; product "peroxisomal membrane protein PMP34 isoform X2"; protein_id "XP_036366334.1"; exon_number "4";
NC_043013.1	Gnomon	CDS	24259688	24259754	.	-	2	gene_id "LOC115220946"; db_xref "GeneID:115220946"; gbkey "CDS"; gene "LOC115220946"; ID ""; gene_name "LOC115220946"; transcript_id "XM_036510441.1"; product "peroxisomal membrane protein PMP34 isoform X2"; protein_id "XP_036366334.1"; exon_number "3";
NC_043013.1	Gnomon	CDS	24264523	24264583	.	-	0	gene_id "LOC115220946"; db_xref "GeneID:115220946"; gbkey "CDS"; gene "LOC115220946"; ID ""; gene_name "LOC115220946"; transcript_id "XM_036510441.1"; product "peroxisomal membrane protein PMP34 isoform X2"; protein_id "XP_036366334.1"; exon_number "2";
NC_043013.1	Gnomon	CDS	24269733	24269795	.	-	0	gene_id "LOC115220946"; db_xref "GeneID:115220946"; gbkey "CDS"; gene "LOC115220946"; ID ""; gene_name "LOC115220946"; transcript_id "XM_036510441.1"; product "peroxisomal membrane protein PMP34 isoform X2"; protein_id "XP_036366334.1"; exon_number "1";
NC_043013.1	Gnomon	exon	24241207	24241512	.	-	.	gene_id "LOC115220946"; db_xref "GeneID:115220946"; gbkey "mRNA"; gene "LOC115220946"; ID ""; gene_name "LOC115220946"; transcript_id "XM_036510441.1"; product "peroxisomal membrane protein PMP34, transcript variant X2"; exon_number "9"; model_evidence "Supporting evidence includes similarity to: 7 Proteins, and 100% coverage of the annotated genomic feature by RNAseq alignments, including 3 samples with support for all annotated introns";
NC_043013.1	Gnomon	exon	24248045	24248103	.	-	.	gene_id "LOC115220946"; db_xref "GeneID:115220946"; gbkey "mRNA"; gene "LOC115220946"; ID ""; gene_name "LOC115220946"; transcript_id "XM_036510441.1"; product "peroxisomal membrane protein PMP34, transcript variant X2"; exon_number "8"; model_evidence "Supporting evidence includes similarity to: 7 Proteins, and 100% coverage of the annotated genomic feature by RNAseq alignments, including 3 samples with support for all annotated introns";
NC_043013.1	Gnomon	exon	24249400	24249498	.	-	.	gene_id "LOC115220946"; db_xref "GeneID:115220946"; gbkey "mRNA"; gene "LOC115220946"; ID ""; gene_name "LOC115220946"; transcript_id "XM_036510441.1"; product "peroxisomal membrane protein PMP34, transcript variant X2"; exon_number "7"; model_evidence "Supporting evidence includes similarity to: 7 Proteins, and 100% coverage of the annotated genomic feature by RNAseq alignments, including 3 samples with support for all annotated introns";
NC_043013.1	Gnomon	exon	24250723	24250871	.	-	.	gene_id "LOC115220946"; db_xref "GeneID:115220946"; gbkey "mRNA"; gene "LOC115220946"; ID ""; gene_name "LOC115220946"; transcript_id "XM_036510441.1"; product "peroxisomal membrane protein PMP34, transcript variant X2"; exon_number "6"; model_evidence "Supporting evidence includes similarity to: 7 Proteins, and 100% coverage of the annotated genomic feature by RNAseq alignments, including 3 samples with support for all annotated introns";
NC_043013.1	Gnomon	exon	24253848	24253976	.	-	.	gene_id "LOC115220946"; db_xref "GeneID:115220946"; gbkey "mRNA"; gene "LOC115220946"; ID ""; gene_name "LOC115220946"; transcript_id "XM_036510441.1"; product "peroxisomal membrane protein PMP34, transcript variant X2"; exon_number "5"; model_evidence "Supporting evidence includes similarity to: 7 Proteins, and 100% coverage of the annotated genomic feature by RNAseq alignments, including 3 samples with support for all annotated introns";
NC_043013.1	Gnomon	exon	24256877	24257031	.	-	.	gene_id "LOC115220946"; db_xref "GeneID:115220946"; gbkey "mRNA"; gene "LOC115220946"; ID ""; gene_name "LOC115220946"; transcript_id "XM_036510441.1"; product "peroxisomal membrane protein PMP34, transcript variant X2"; exon_number "4"; model_evidence "Supporting evidence includes similarity to: 7 Proteins, and 100% coverage of the annotated genomic feature by RNAseq alignments, including 3 samples with support for all annotated introns";
NC_043013.1	Gnomon	exon	24259688	24259754	.	-	.	gene_id "LOC115220946"; db_xref "GeneID:115220946"; gbkey "mRNA"; gene "LOC115220946"; ID ""; gene_name "LOC115220946"; transcript_id "XM_036510441.1"; product "peroxisomal membrane protein PMP34, transcript variant X2"; exon_number "3"; model_evidence "Supporting evidence includes similarity to: 7 Proteins, and 100% coverage of the annotated genomic feature by RNAseq alignments, including 3 samples with support for all annotated introns";
NC_043013.1	Gnomon	exon	24264523	24264583	.	-	.	gene_id "LOC115220946"; db_xref "GeneID:115220946"; gbkey "mRNA"; gene "LOC115220946"; ID ""; gene_name "LOC115220946"; transcript_id "XM_036510441.1"; product "peroxisomal membrane protein PMP34, transcript variant X2"; exon_number "2"; model_evidence "Supporting evidence includes similarity to: 7 Proteins, and 100% coverage of the annotated genomic feature by RNAseq alignments, including 3 samples with support for all annotated introns";
NC_043013.1	Gnomon	exon	24269733	24269899	.	-	.	gene_id "LOC115220946"; db_xref "GeneID:115220946"; gbkey "mRNA"; gene "LOC115220946"; ID ""; gene_name "LOC115220946"; transcript_id "XM_036510441.1"; product "peroxisomal membrane protein PMP34, transcript variant X2"; exon_number "1"; model_evidence "Supporting evidence includes similarity to: 7 Proteins, and 100% coverage of the annotated genomic feature by RNAseq alignments, including 3 samples with support for all annotated introns";
NC_043013.1	Gnomon	start_codon	24269793	24269795	.	-	0	gene_id "LOC115220946"; db_xref "GeneID:115220946"; gbkey "CDS"; gene "LOC115220946"; ID ""; gene_name "LOC115220946"; transcript_id "XM_036510441.1"; product "peroxisomal membrane protein PMP34 isoform X2"; protein_id "XP_036366334.1"; exon_number "1";
NC_043013.1	Gnomon	stop_codon	24241377	24241379	.	-	0	gene_id "LOC115220946"; db_xref "GeneID:115220946"; gbkey "CDS"; gene "LOC115220946"; ID ""; gene_name "LOC115220946"; transcript_id "XM_036510441.1"; product "peroxisomal membrane protein PMP34 isoform X2"; protein_id "XP_036366334.1"; exon_number "9";
NC_043013.1	Gnomon	transcript	24222535	24269899	.	-	.	gene_id "LOC115220946"; ID "XM_036510442.1"; gene_name "LOC115220946"; transcript_id "XM_036510442.1";
NC_043013.1	Gnomon	CDS	24222553	24222613	.	-	1	gene_id "LOC115220946"; db_xref "GeneID:115220946"; gbkey "CDS"; gene "LOC115220946"; ID ""; gene_name "LOC115220946"; transcript_id "XM_036510442.1"; product "peroxisomal membrane protein PMP34 isoform X3"; protein_id "XP_036366335.1"; exon_number "9";
NC_043013.1	Gnomon	CDS	24248045	24248103	.	-	0	gene_id "LOC115220946"; db_xref "GeneID:115220946"; gbkey "CDS"; gene "LOC115220946"; ID ""; gene_name "LOC115220946"; transcript_id "XM_036510442.1"; product "peroxisomal membrane protein PMP34 isoform X3"; protein_id "XP_036366335.1"; exon_number "8";
NC_043013.1	Gnomon	CDS	24249400	24249498	.	-	0	gene_id "LOC115220946"; db_xref "GeneID:115220946"; gbkey "CDS"; gene "LOC115220946"; ID ""; gene_name "LOC115220946"; transcript_id "XM_036510442.1"; product "peroxisomal membrane protein PMP34 isoform X3"; protein_id "XP_036366335.1"; exon_number "7";
NC_043013.1	Gnomon	CDS	24250723	24250871	.	-	2	gene_id "LOC115220946"; db_xref "GeneID:115220946"; gbkey "CDS"; gene "LOC115220946"; ID ""; gene_name "LOC115220946"; transcript_id "XM_036510442.1"; product "peroxisomal membrane protein PMP34 isoform X3"; protein_id "XP_036366335.1"; exon_number "6";
NC_043013.1	Gnomon	CDS	24253848	24253976	.	-	2	gene_id "LOC115220946"; db_xref "GeneID:115220946"; gbkey "CDS"; gene "LOC115220946"; ID ""; gene_name "LOC115220946"; transcript_id "XM_036510442.1"; product "peroxisomal membrane protein PMP34 isoform X3"; protein_id "XP_036366335.1"; exon_number "5";
NC_043013.1	Gnomon	CDS	24256877	24257031	.	-	1	gene_id "LOC115220946"; db_xref "GeneID:115220946"; gbkey "CDS"; gene "LOC115220946"; ID ""; gene_name "LOC115220946"; transcript_id "XM_036510442.1"; product "peroxisomal membrane protein PMP34 isoform X3"; protein_id "XP_036366335.1"; exon_number "4";
NC_043013.1	Gnomon	CDS	24259688	24259754	.	-	2	gene_id "LOC115220946"; db_xref "GeneID:115220946"; gbkey "CDS"; gene "LOC115220946"; ID ""; gene_name "LOC115220946"; transcript_id "XM_036510442.1"; product "peroxisomal membrane protein PMP34 isoform X3"; protein_id "XP_036366335.1"; exon_number "3";
NC_043013.1	Gnomon	CDS	24264523	24264583	.	-	0	gene_id "LOC115220946"; db_xref "GeneID:115220946"; gbkey "CDS"; gene "LOC115220946"; ID ""; gene_name "LOC115220946"; transcript_id "XM_036510442.1"; product "peroxisomal membrane protein PMP34 isoform X3"; protein_id "XP_036366335.1"; exon_number "2";
NC_043013.1	Gnomon	CDS	24269733	24269795	.	-	0	gene_id "LOC115220946"; db_xref "GeneID:115220946"; gbkey "CDS"; gene "LOC115220946"; ID ""; gene_name "LOC115220946"; transcript_id "XM_036510442.1"; product "peroxisomal membrane protein PMP34 isoform X3"; protein_id "XP_036366335.1"; exon_number "1";
NC_043013.1	Gnomon	exon	24222535	24222613	.	-	.	gene_id "LOC115220946"; db_xref "GeneID:115220946"; gbkey "mRNA"; gene "LOC115220946"; ID ""; gene_name "LOC115220946"; transcript_id "XM_036510442.1"; product "peroxisomal membrane protein PMP34, transcript variant X3"; exon_number "9"; model_evidence "Supporting evidence includes similarity to: 7 Proteins, and 100% coverage of the annotated genomic feature by RNAseq alignments, including 4 samples with support for all annotated introns";
NC_043013.1	Gnomon	exon	24248045	24248103	.	-	.	gene_id "LOC115220946"; db_xref "GeneID:115220946"; gbkey "mRNA"; gene "LOC115220946"; ID ""; gene_name "LOC115220946"; transcript_id "XM_036510442.1"; product "peroxisomal membrane protein PMP34, transcript variant X3"; exon_number "8"; model_evidence "Supporting evidence includes similarity to: 7 Proteins, and 100% coverage of the annotated genomic feature by RNAseq alignments, including 4 samples with support for all annotated introns";
NC_043013.1	Gnomon	exon	24249400	24249498	.	-	.	gene_id "LOC115220946"; db_xref "GeneID:115220946"; gbkey "mRNA"; gene "LOC115220946"; ID ""; gene_name "LOC115220946"; transcript_id "XM_036510442.1"; product "peroxisomal membrane protein PMP34, transcript variant X3"; exon_number "7"; model_evidence "Supporting evidence includes similarity to: 7 Proteins, and 100% coverage of the annotated genomic feature by RNAseq alignments, including 4 samples with support for all annotated introns";
NC_043013.1	Gnomon	exon	24250723	24250871	.	-	.	gene_id "LOC115220946"; db_xref "GeneID:115220946"; gbkey "mRNA"; gene "LOC115220946"; ID ""; gene_name "LOC115220946"; transcript_id "XM_036510442.1"; product "peroxisomal membrane protein PMP34, transcript variant X3"; exon_number "6"; model_evidence "Supporting evidence includes similarity to: 7 Proteins, and 100% coverage of the annotated genomic feature by RNAseq alignments, including 4 samples with support for all annotated introns";
NC_043013.1	Gnomon	exon	24253848	24253976	.	-	.	gene_id "LOC115220946"; db_xref "GeneID:115220946"; gbkey "mRNA"; gene "LOC115220946"; ID ""; gene_name "LOC115220946"; transcript_id "XM_036510442.1"; product "peroxisomal membrane protein PMP34, transcript variant X3"; exon_number "5"; model_evidence "Supporting evidence includes similarity to: 7 Proteins, and 100% coverage of the annotated genomic feature by RNAseq alignments, including 4 samples with support for all annotated introns";
NC_043013.1	Gnomon	exon	24256877	24257031	.	-	.	gene_id "LOC115220946"; db_xref "GeneID:115220946"; gbkey "mRNA"; gene "LOC115220946"; ID ""; gene_name "LOC115220946"; transcript_id "XM_036510442.1"; product "peroxisomal membrane protein PMP34, transcript variant X3"; exon_number "4"; model_evidence "Supporting evidence includes similarity to: 7 Proteins, and 100% coverage of the annotated genomic feature by RNAseq alignments, including 4 samples with support for all annotated introns";
NC_043013.1	Gnomon	exon	24259688	24259754	.	-	.	gene_id "LOC115220946"; db_xref "GeneID:115220946"; gbkey "mRNA"; gene "LOC115220946"; ID ""; gene_name "LOC115220946"; transcript_id "XM_036510442.1"; product "peroxisomal membrane protein PMP34, transcript variant X3"; exon_number "3"; model_evidence "Supporting evidence includes similarity to: 7 Proteins, and 100% coverage of the annotated genomic feature by RNAseq alignments, including 4 samples with support for all annotated introns";
NC_043013.1	Gnomon	exon	24264523	24264583	.	-	.	gene_id "LOC115220946"; db_xref "GeneID:115220946"; gbkey "mRNA"; gene "LOC115220946"; ID ""; gene_name "LOC115220946"; transcript_id "XM_036510442.1"; product "peroxisomal membrane protein PMP34, transcript variant X3"; exon_number "2"; model_evidence "Supporting evidence includes similarity to: 7 Proteins, and 100% coverage of the annotated genomic feature by RNAseq alignments, including 4 samples with support for all annotated introns";
NC_043013.1	Gnomon	exon	24269733	24269899	.	-	.	gene_id "LOC115220946"; db_xref "GeneID:115220946"; gbkey "mRNA"; gene "LOC115220946"; ID ""; gene_name "LOC115220946"; transcript_id "XM_036510442.1"; product "peroxisomal membrane protein PMP34, transcript variant X3"; exon_number "1"; model_evidence "Supporting evidence includes similarity to: 7 Proteins, and 100% coverage of the annotated genomic feature by RNAseq alignments, including 4 samples with support for all annotated introns";
NC_043013.1	Gnomon	start_codon	24269793	24269795	.	-	0	gene_id "LOC115220946"; db_xref "GeneID:115220946"; gbkey "CDS"; gene "LOC115220946"; ID ""; gene_name "LOC115220946"; transcript_id "XM_036510442.1"; product "peroxisomal membrane protein PMP34 isoform X3"; protein_id "XP_036366335.1"; exon_number "1";
NC_043013.1	Gnomon	stop_codon	24222550	24222552	.	-	0	gene_id "LOC115220946"; db_xref "GeneID:115220946"; gbkey "CDS"; gene "LOC115220946"; ID ""; gene_name "LOC115220946"; transcript_id "XM_036510442.1"; product "peroxisomal membrane protein PMP34 isoform X3"; protein_id "XP_036366335.1"; exon_number "9";
NC_043013.1	Gnomon	transcript	24242343	24269899	.	-	.	gene_id "LOC115220946"; ID "XM_036510443.1"; gene_name "LOC115220946"; transcript_id "XM_036510443.1";
NC_043013.1	Gnomon	CDS	24243231	24243384	.	-	1	gene_id "LOC115220946"; db_xref "GeneID:115220946"; gbkey "CDS"; gene "LOC115220946"; ID ""; gene_name "LOC115220946"; transcript_id "XM_036510443.1"; product "peroxisomal membrane protein PMP34 isoform X4"; protein_id "XP_036366336.1"; exon_number "8";
NC_043013.1	Gnomon	CDS	24248045	24248103	.	-	0	gene_id "LOC115220946"; db_xref "GeneID:115220946"; gbkey "CDS"; gene "LOC115220946"; ID ""; gene_name "LOC115220946"; transcript_id "XM_036510443.1"; product "peroxisomal membrane protein PMP34 isoform X4"; protein_id "XP_036366336.1"; exon_number "7";
NC_043013.1	Gnomon	CDS	24250723	24250871	.	-	2	gene_id "LOC115220946"; db_xref "GeneID:115220946"; gbkey "CDS"; gene "LOC115220946"; ID ""; gene_name "LOC115220946"; transcript_id "XM_036510443.1"; product "peroxisomal membrane protein PMP34 isoform X4"; protein_id "XP_036366336.1"; exon_number "6";
NC_043013.1	Gnomon	CDS	24253848	24253976	.	-	2	gene_id "LOC115220946"; db_xref "GeneID:115220946"; gbkey "CDS"; gene "LOC115220946"; ID ""; gene_name "LOC115220946"; transcript_id "XM_036510443.1"; product "peroxisomal membrane protein PMP34 isoform X4"; protein_id "XP_036366336.1"; exon_number "5";
NC_043013.1	Gnomon	CDS	24256877	24257031	.	-	1	gene_id "LOC115220946"; db_xref "GeneID:115220946"; gbkey "CDS"; gene "LOC115220946"; ID ""; gene_name "LOC115220946"; transcript_id "XM_036510443.1"; product "peroxisomal membrane protein PMP34 isoform X4"; protein_id "XP_036366336.1"; exon_number "4";
NC_043013.1	Gnomon	CDS	24259688	24259754	.	-	2	gene_id "LOC115220946"; db_xref "GeneID:115220946"; gbkey "CDS"; gene "LOC115220946"; ID ""; gene_name "LOC115220946"; transcript_id "XM_036510443.1"; product "peroxisomal membrane protein PMP34 isoform X4"; protein_id "XP_036366336.1"; exon_number "3";
NC_043013.1	Gnomon	CDS	24264523	24264583	.	-	0	gene_id "LOC115220946"; db_xref "GeneID:115220946"; gbkey "CDS"; gene "LOC115220946"; ID ""; gene_name "LOC115220946"; transcript_id "XM_036510443.1"; product "peroxisomal membrane protein PMP34 isoform X4"; protein_id "XP_036366336.1"; exon_number "2";
NC_043013.1	Gnomon	CDS	24269733	24269795	.	-	0	gene_id "LOC115220946"; db_xref "GeneID:115220946"; gbkey "CDS"; gene "LOC115220946"; ID ""; gene_name "LOC115220946"; transcript_id "XM_036510443.1"; product "peroxisomal membrane protein PMP34 isoform X4"; protein_id "XP_036366336.1"; exon_number "1";
NC_043013.1	Gnomon	exon	24242343	24243384	.	-	.	gene_id "LOC115220946"; db_xref "GeneID:115220946"; gbkey "mRNA"; gene "LOC115220946"; ID ""; gene_name "LOC115220946"; transcript_id "XM_036510443.1"; product "peroxisomal membrane protein PMP34, transcript variant X4"; exon_number "8"; model_evidence "Supporting evidence includes similarity to: 6 Proteins, and 100% coverage of the annotated genomic feature by RNAseq alignments, including 10 samples with support for all annotated introns";
NC_043013.1	Gnomon	exon	24248045	24248103	.	-	.	gene_id "LOC115220946"; db_xref "GeneID:115220946"; gbkey "mRNA"; gene "LOC115220946"; ID ""; gene_name "LOC115220946"; transcript_id "XM_036510443.1"; product "peroxisomal membrane protein PMP34, transcript variant X4"; exon_number "7"; model_evidence "Supporting evidence includes similarity to: 6 Proteins, and 100% coverage of the annotated genomic feature by RNAseq alignments, including 10 samples with support for all annotated introns";
NC_043013.1	Gnomon	exon	24250723	24250871	.	-	.	gene_id "LOC115220946"; db_xref "GeneID:115220946"; gbkey "mRNA"; gene "LOC115220946"; ID ""; gene_name "LOC115220946"; transcript_id "XM_036510443.1"; product "peroxisomal membrane protein PMP34, transcript variant X4"; exon_number "6"; model_evidence "Supporting evidence includes similarity to: 6 Proteins, and 100% coverage of the annotated genomic feature by RNAseq alignments, including 10 samples with support for all annotated introns";
NC_043013.1	Gnomon	exon	24253848	24253976	.	-	.	gene_id "LOC115220946"; db_xref "GeneID:115220946"; gbkey "mRNA"; gene "LOC115220946"; ID ""; gene_name "LOC115220946"; transcript_id "XM_036510443.1"; product "peroxisomal membrane protein PMP34, transcript variant X4"; exon_number "5"; model_evidence "Supporting evidence includes similarity to: 6 Proteins, and 100% coverage of the annotated genomic feature by RNAseq alignments, including 10 samples with support for all annotated introns";
NC_043013.1	Gnomon	exon	24256877	24257031	.	-	.	gene_id "LOC115220946"; db_xref "GeneID:115220946"; gbkey "mRNA"; gene "LOC115220946"; ID ""; gene_name "LOC115220946"; transcript_id "XM_036510443.1"; product "peroxisomal membrane protein PMP34, transcript variant X4"; exon_number "4"; model_evidence "Supporting evidence includes similarity to: 6 Proteins, and 100% coverage of the annotated genomic feature by RNAseq alignments, including 10 samples with support for all annotated introns";
NC_043013.1	Gnomon	exon	24259688	24259754	.	-	.	gene_id "LOC115220946"; db_xref "GeneID:115220946"; gbkey "mRNA"; gene "LOC115220946"; ID ""; gene_name "LOC115220946"; transcript_id "XM_036510443.1"; product "peroxisomal membrane protein PMP34, transcript variant X4"; exon_number "3"; model_evidence "Supporting evidence includes similarity to: 6 Proteins, and 100% coverage of the annotated genomic feature by RNAseq alignments, including 10 samples with support for all annotated introns";
NC_043013.1	Gnomon	exon	24264523	24264583	.	-	.	gene_id "LOC115220946"; db_xref "GeneID:115220946"; gbkey "mRNA"; gene "LOC115220946"; ID ""; gene_name "LOC115220946"; transcript_id "XM_036510443.1"; product "peroxisomal membrane protein PMP34, transcript variant X4"; exon_number "2"; model_evidence "Supporting evidence includes similarity to: 6 Proteins, and 100% coverage of the annotated genomic feature by RNAseq alignments, including 10 samples with support for all annotated introns";
NC_043013.1	Gnomon	exon	24269733	24269899	.	-	.	gene_id "LOC115220946"; db_xref "GeneID:115220946"; gbkey "mRNA"; gene "LOC115220946"; ID ""; gene_name "LOC115220946"; transcript_id "XM_036510443.1"; product "peroxisomal membrane protein PMP34, transcript variant X4"; exon_number "1"; model_evidence "Supporting evidence includes similarity to: 6 Proteins, and 100% coverage of the annotated genomic feature by RNAseq alignments, including 10 samples with support for all annotated introns";
NC_043013.1	Gnomon	start_codon	24269793	24269795	.	-	0	gene_id "LOC115220946"; db_xref "GeneID:115220946"; gbkey "CDS"; gene "LOC115220946"; ID ""; gene_name "LOC115220946"; transcript_id "XM_036510443.1"; product "peroxisomal membrane protein PMP34 isoform X4"; protein_id "XP_036366336.1"; exon_number "1";
NC_043013.1	Gnomon	stop_codon	24243228	24243230	.	-	0	gene_id "LOC115220946"; db_xref "GeneID:115220946"; gbkey "CDS"; gene "LOC115220946"; ID ""; gene_name "LOC115220946"; transcript_id "XM_036510443.1"; product "peroxisomal membrane protein PMP34 isoform X4"; protein_id "XP_036366336.1"; exon_number "8";
NC_043013.1	Gnomon	transcript	24241207	24269899	.	-	.	gene_id "LOC115220946"; ID "XM_036510444.1"; gene_name "LOC115220946"; transcript_id "XM_036510444.1";
NC_043013.1	Gnomon	CDS	24241380	24241512	.	-	1	gene_id "LOC115220946"; db_xref "GeneID:115220946"; gbkey "CDS"; gene "LOC115220946"; ID ""; gene_name "LOC115220946"; transcript_id "XM_036510444.1"; product "peroxisomal membrane protein PMP34 isoform X5"; protein_id "XP_036366337.1"; exon_number "8";
NC_043013.1	Gnomon	CDS	24248045	24248103	.	-	0	gene_id "LOC115220946"; db_xref "GeneID:115220946"; gbkey "CDS"; gene "LOC115220946"; ID ""; gene_name "LOC115220946"; transcript_id "XM_036510444.1"; product "peroxisomal membrane protein PMP34 isoform X5"; protein_id "XP_036366337.1"; exon_number "7";
NC_043013.1	Gnomon	CDS	24250723	24250871	.	-	2	gene_id "LOC115220946"; db_xref "GeneID:115220946"; gbkey "CDS"; gene "LOC115220946"; ID ""; gene_name "LOC115220946"; transcript_id "XM_036510444.1"; product "peroxisomal membrane protein PMP34 isoform X5"; protein_id "XP_036366337.1"; exon_number "6";
NC_043013.1	Gnomon	CDS	24253848	24253976	.	-	2	gene_id "LOC115220946"; db_xref "GeneID:115220946"; gbkey "CDS"; gene "LOC115220946"; ID ""; gene_name "LOC115220946"; transcript_id "XM_036510444.1"; product "peroxisomal membrane protein PMP34 isoform X5"; protein_id "XP_036366337.1"; exon_number "5";
NC_043013.1	Gnomon	CDS	24256877	24257031	.	-	1	gene_id "LOC115220946"; db_xref "GeneID:115220946"; gbkey "CDS"; gene "LOC115220946"; ID ""; gene_name "LOC115220946"; transcript_id "XM_036510444.1"; product "peroxisomal membrane protein PMP34 isoform X5"; protein_id "XP_036366337.1"; exon_number "4";
NC_043013.1	Gnomon	CDS	24259688	24259754	.	-	2	gene_id "LOC115220946"; db_xref "GeneID:115220946"; gbkey "CDS"; gene "LOC115220946"; ID ""; gene_name "LOC115220946"; transcript_id "XM_036510444.1"; product "peroxisomal membrane protein PMP34 isoform X5"; protein_id "XP_036366337.1"; exon_number "3";
NC_043013.1	Gnomon	CDS	24264523	24264583	.	-	0	gene_id "LOC115220946"; db_xref "GeneID:115220946"; gbkey "CDS"; gene "LOC115220946"; ID ""; gene_name "LOC115220946"; transcript_id "XM_036510444.1"; product "peroxisomal membrane protein PMP34 isoform X5"; protein_id "XP_036366337.1"; exon_number "2";
NC_043013.1	Gnomon	CDS	24269733	24269795	.	-	0	gene_id "LOC115220946"; db_xref "GeneID:115220946"; gbkey "CDS"; gene "LOC115220946"; ID ""; gene_name "LOC115220946"; transcript_id "XM_036510444.1"; product "peroxisomal membrane protein PMP34 isoform X5"; protein_id "XP_036366337.1"; exon_number "1";
NC_043013.1	Gnomon	exon	24241207	24241512	.	-	.	gene_id "LOC115220946"; db_xref "GeneID:115220946"; gbkey "mRNA"; gene "LOC115220946"; ID ""; gene_name "LOC115220946"; transcript_id "XM_036510444.1"; product "peroxisomal membrane protein PMP34, transcript variant X5"; exon_number "8"; model_evidence "Supporting evidence includes similarity to: 6 Proteins, and 100% coverage of the annotated genomic feature by RNAseq alignments, including 3 samples with support for all annotated introns";
NC_043013.1	Gnomon	exon	24248045	24248103	.	-	.	gene_id "LOC115220946"; db_xref "GeneID:115220946"; gbkey "mRNA"; gene "LOC115220946"; ID ""; gene_name "LOC115220946"; transcript_id "XM_036510444.1"; product "peroxisomal membrane protein PMP34, transcript variant X5"; exon_number "7"; model_evidence "Supporting evidence includes similarity to: 6 Proteins, and 100% coverage of the annotated genomic feature by RNAseq alignments, including 3 samples with support for all annotated introns";
NC_043013.1	Gnomon	exon	24250723	24250871	.	-	.	gene_id "LOC115220946"; db_xref "GeneID:115220946"; gbkey "mRNA"; gene "LOC115220946"; ID ""; gene_name "LOC115220946"; transcript_id "XM_036510444.1"; product "peroxisomal membrane protein PMP34, transcript variant X5"; exon_number "6"; model_evidence "Supporting evidence includes similarity to: 6 Proteins, and 100% coverage of the annotated genomic feature by RNAseq alignments, including 3 samples with support for all annotated introns";
NC_043013.1	Gnomon	exon	24253848	24253976	.	-	.	gene_id "LOC115220946"; db_xref "GeneID:115220946"; gbkey "mRNA"; gene "LOC115220946"; ID ""; gene_name "LOC115220946"; transcript_id "XM_036510444.1"; product "peroxisomal membrane protein PMP34, transcript variant X5"; exon_number "5"; model_evidence "Supporting evidence includes similarity to: 6 Proteins, and 100% coverage of the annotated genomic feature by RNAseq alignments, including 3 samples with support for all annotated introns";
NC_043013.1	Gnomon	exon	24256877	24257031	.	-	.	gene_id "LOC115220946"; db_xref "GeneID:115220946"; gbkey "mRNA"; gene "LOC115220946"; ID ""; gene_name "LOC115220946"; transcript_id "XM_036510444.1"; product "peroxisomal membrane protein PMP34, transcript variant X5"; exon_number "4"; model_evidence "Supporting evidence includes similarity to: 6 Proteins, and 100% coverage of the annotated genomic feature by RNAseq alignments, including 3 samples with support for all annotated introns";
NC_043013.1	Gnomon	exon	24259688	24259754	.	-	.	gene_id "LOC115220946"; db_xref "GeneID:115220946"; gbkey "mRNA"; gene "LOC115220946"; ID ""; gene_name "LOC115220946"; transcript_id "XM_036510444.1"; product "peroxisomal membrane protein PMP34, transcript variant X5"; exon_number "3"; model_evidence "Supporting evidence includes similarity to: 6 Proteins, and 100% coverage of the annotated genomic feature by RNAseq alignments, including 3 samples with support for all annotated introns";
NC_043013.1	Gnomon	exon	24264523	24264583	.	-	.	gene_id "LOC115220946"; db_xref "GeneID:115220946"; gbkey "mRNA"; gene "LOC115220946"; ID ""; gene_name "LOC115220946"; transcript_id "XM_036510444.1"; product "peroxisomal membrane protein PMP34, transcript variant X5"; exon_number "2"; model_evidence "Supporting evidence includes similarity to: 6 Proteins, and 100% coverage of the annotated genomic feature by RNAseq alignments, including 3 samples with support for all annotated introns";
NC_043013.1	Gnomon	exon	24269733	24269899	.	-	.	gene_id "LOC115220946"; db_xref "GeneID:115220946"; gbkey "mRNA"; gene "LOC115220946"; ID ""; gene_name "LOC115220946"; transcript_id "XM_036510444.1"; product "peroxisomal membrane protein PMP34, transcript variant X5"; exon_number "1"; model_evidence "Supporting evidence includes similarity to: 6 Proteins, and 100% coverage of the annotated genomic feature by RNAseq alignments, including 3 samples with support for all annotated introns";
NC_043013.1	Gnomon	start_codon	24269793	24269795	.	-	0	gene_id "LOC115220946"; db_xref "GeneID:115220946"; gbkey "CDS"; gene "LOC115220946"; ID ""; gene_name "LOC115220946"; transcript_id "XM_036510444.1"; product "peroxisomal membrane protein PMP34 isoform X5"; protein_id "XP_036366337.1"; exon_number "1";
NC_043013.1	Gnomon	stop_codon	24241377	24241379	.	-	0	gene_id "LOC115220946"; db_xref "GeneID:115220946"; gbkey "CDS"; gene "LOC115220946"; ID ""; gene_name "LOC115220946"; transcript_id "XM_036510444.1"; product "peroxisomal membrane protein PMP34 isoform X5"; protein_id "XP_036366337.1"; exon_number "8";
NC_043013.1	Gnomon	transcript	24242343	24269899	.	-	.	gene_id "LOC115220946"; ID "XM_036510445.1"; gene_name "LOC115220946"; transcript_id "XM_036510445.1";
NC_043013.1	Gnomon	CDS	24243231	24243384	.	-	1	gene_id "LOC115220946"; db_xref "GeneID:115220946"; gbkey "CDS"; gene "LOC115220946"; ID ""; gene_name "LOC115220946"; transcript_id "XM_036510445.1"; product "peroxisomal membrane protein PMP34 isoform X6"; protein_id "XP_036366338.1"; exon_number "8";
NC_043013.1	Gnomon	CDS	24248045	24248103	.	-	0	gene_id "LOC115220946"; db_xref "GeneID:115220946"; gbkey "CDS"; gene "LOC115220946"; ID ""; gene_name "LOC115220946"; transcript_id "XM_036510445.1"; product "peroxisomal membrane protein PMP34 isoform X6"; protein_id "XP_036366338.1"; exon_number "7";
NC_043013.1	Gnomon	CDS	24249400	24249498	.	-	0	gene_id "LOC115220946"; db_xref "GeneID:115220946"; gbkey "CDS"; gene "LOC115220946"; ID ""; gene_name "LOC115220946"; transcript_id "XM_036510445.1"; product "peroxisomal membrane protein PMP34 isoform X6"; protein_id "XP_036366338.1"; exon_number "6";
NC_043013.1	Gnomon	CDS	24250723	24250871	.	-	2	gene_id "LOC115220946"; db_xref "GeneID:115220946"; gbkey "CDS"; gene "LOC115220946"; ID ""; gene_name "LOC115220946"; transcript_id "XM_036510445.1"; product "peroxisomal membrane protein PMP34 isoform X6"; protein_id "XP_036366338.1"; exon_number "5";
NC_043013.1	Gnomon	CDS	24256877	24257031	.	-	1	gene_id "LOC115220946"; db_xref "GeneID:115220946"; gbkey "CDS"; gene "LOC115220946"; ID ""; gene_name "LOC115220946"; transcript_id "XM_036510445.1"; product "peroxisomal membrane protein PMP34 isoform X6"; protein_id "XP_036366338.1"; exon_number "4";
NC_043013.1	Gnomon	CDS	24259688	24259754	.	-	2	gene_id "LOC115220946"; db_xref "GeneID:115220946"; gbkey "CDS"; gene "LOC115220946"; ID ""; gene_name "LOC115220946"; transcript_id "XM_036510445.1"; product "peroxisomal membrane protein PMP34 isoform X6"; protein_id "XP_036366338.1"; exon_number "3";
NC_043013.1	Gnomon	CDS	24264523	24264583	.	-	0	gene_id "LOC115220946"; db_xref "GeneID:115220946"; gbkey "CDS"; gene "LOC115220946"; ID ""; gene_name "LOC115220946"; transcript_id "XM_036510445.1"; product "peroxisomal membrane protein PMP34 isoform X6"; protein_id "XP_036366338.1"; exon_number "2";
NC_043013.1	Gnomon	CDS	24269733	24269795	.	-	0	gene_id "LOC115220946"; db_xref "GeneID:115220946"; gbkey "CDS"; gene "LOC115220946"; ID ""; gene_name "LOC115220946"; transcript_id "XM_036510445.1"; product "peroxisomal membrane protein PMP34 isoform X6"; protein_id "XP_036366338.1"; exon_number "1";
NC_043013.1	Gnomon	exon	24242343	24243384	.	-	.	gene_id "LOC115220946"; db_xref "GeneID:115220946"; gbkey "mRNA"; gene "LOC115220946"; ID ""; gene_name "LOC115220946"; transcript_id "XM_036510445.1"; product "peroxisomal membrane protein PMP34, transcript variant X6"; exon_number "8"; model_evidence "Supporting evidence includes similarity to: 7 Proteins, and 100% coverage of the annotated genomic feature by RNAseq alignments, including 2 samples with support for all annotated introns";
NC_043013.1	Gnomon	exon	24248045	24248103	.	-	.	gene_id "LOC115220946"; db_xref "GeneID:115220946"; gbkey "mRNA"; gene "LOC115220946"; ID ""; gene_name "LOC115220946"; transcript_id "XM_036510445.1"; product "peroxisomal membrane protein PMP34, transcript variant X6"; exon_number "7"; model_evidence "Supporting evidence includes similarity to: 7 Proteins, and 100% coverage of the annotated genomic feature by RNAseq alignments, including 2 samples with support for all annotated introns";
NC_043013.1	Gnomon	exon	24249400	24249498	.	-	.	gene_id "LOC115220946"; db_xref "GeneID:115220946"; gbkey "mRNA"; gene "LOC115220946"; ID ""; gene_name "LOC115220946"; transcript_id "XM_036510445.1"; product "peroxisomal membrane protein PMP34, transcript variant X6"; exon_number "6"; model_evidence "Supporting evidence includes similarity to: 7 Proteins, and 100% coverage of the annotated genomic feature by RNAseq alignments, including 2 samples with support for all annotated introns";
NC_043013.1	Gnomon	exon	24250723	24250871	.	-	.	gene_id "LOC115220946"; db_xref "GeneID:115220946"; gbkey "mRNA"; gene "LOC115220946"; ID ""; gene_name "LOC115220946"; transcript_id "XM_036510445.1"; product "peroxisomal membrane protein PMP34, transcript variant X6"; exon_number "5"; model_evidence "Supporting evidence includes similarity to: 7 Proteins, and 100% coverage of the annotated genomic feature by RNAseq alignments, including 2 samples with support for all annotated introns";
NC_043013.1	Gnomon	exon	24256877	24257031	.	-	.	gene_id "LOC115220946"; db_xref "GeneID:115220946"; gbkey "mRNA"; gene "LOC115220946"; ID ""; gene_name "LOC115220946"; transcript_id "XM_036510445.1"; product "peroxisomal membrane protein PMP34, transcript variant X6"; exon_number "4"; model_evidence "Supporting evidence includes similarity to: 7 Proteins, and 100% coverage of the annotated genomic feature by RNAseq alignments, including 2 samples with support for all annotated introns";
NC_043013.1	Gnomon	exon	24259688	24259754	.	-	.	gene_id "LOC115220946"; db_xref "GeneID:115220946"; gbkey "mRNA"; gene "LOC115220946"; ID ""; gene_name "LOC115220946"; transcript_id "XM_036510445.1"; product "peroxisomal membrane protein PMP34, transcript variant X6"; exon_number "3"; model_evidence "Supporting evidence includes similarity to: 7 Proteins, and 100% coverage of the annotated genomic feature by RNAseq alignments, including 2 samples with support for all annotated introns";
NC_043013.1	Gnomon	exon	24264523	24264583	.	-	.	gene_id "LOC115220946"; db_xref "GeneID:115220946"; gbkey "mRNA"; gene "LOC115220946"; ID ""; gene_name "LOC115220946"; transcript_id "XM_036510445.1"; product "peroxisomal membrane protein PMP34, transcript variant X6"; exon_number "2"; model_evidence "Supporting evidence includes similarity to: 7 Proteins, and 100% coverage of the annotated genomic feature by RNAseq alignments, including 2 samples with support for all annotated introns";
NC_043013.1	Gnomon	exon	24269733	24269899	.	-	.	gene_id "LOC115220946"; db_xref "GeneID:115220946"; gbkey "mRNA"; gene "LOC115220946"; ID ""; gene_name "LOC115220946"; transcript_id "XM_036510445.1"; product "peroxisomal membrane protein PMP34, transcript variant X6"; exon_number "1"; model_evidence "Supporting evidence includes similarity to: 7 Proteins, and 100% coverage of the annotated genomic feature by RNAseq alignments, including 2 samples with support for all annotated introns";
NC_043013.1	Gnomon	start_codon	24269793	24269795	.	-	0	gene_id "LOC115220946"; db_xref "GeneID:115220946"; gbkey "CDS"; gene "LOC115220946"; ID ""; gene_name "LOC115220946"; transcript_id "XM_036510445.1"; product "peroxisomal membrane protein PMP34 isoform X6"; protein_id "XP_036366338.1"; exon_number "1";
NC_043013.1	Gnomon	stop_codon	24243228	24243230	.	-	0	gene_id "LOC115220946"; db_xref "GeneID:115220946"; gbkey "CDS"; gene "LOC115220946"; ID ""; gene_name "LOC115220946"; transcript_id "XM_036510445.1"; product "peroxisomal membrane protein PMP34 isoform X6"; protein_id "XP_036366338.1"; exon_number "8";
NC_043013.1	Gnomon	gene	24268221	24289727	.	+	.	gene_id "LOC115220947"; db_xref "GeneID:115220947"; gbkey "Gene"; gene "LOC115220947"; gene_biotype "protein_coding"; ID ""; gene_name "LOC115220947";
NC_043013.1	PBRI~FLAMseq	transcript	24268269	24289727	.	+	.	gene_id "LOC115220947"; ID ""; gene_name "LOC115220947"; transcript_id "FLAMseq_ext~G46602.27"; uniq_trans_id "G46602.27"; three_prime_ext "2461";
NC_043013.1	PBRI~FLAMseq	exon	24268269	24268481	.	+	.	gene_id "LOC115220947"; ID ""; gene_name "LOC115220947"; transcript_id "FLAMseq_ext~G46602.27"; exon_number "1"; uniq_trans_id "G46602.27";
NC_043013.1	PBRI~FLAMseq	exon	24285232	24287266	.	+	.	gene_id "LOC115220947"; ID ""; gene_name "LOC115220947"; transcript_id "FLAMseq_ext~G46602.27"; exon_number "2"; uniq_trans_id "G46602.27";
NC_043013.1	PBRI~FLAMseq	exon	24285232	24289727	.	+	.	gene_id "LOC115220947"; ID ""; gene_name "LOC115220947"; transcript_id "FLAMseq_ext~G46602.27"; exon_number "2"; uniq_trans_id "G46602.27"; three_prime_ext "2461";
NC_043013.1	PBRI	transcript	24268221	24287261	.	+	.	gene_id "LOC115220947"; ID ""; gene_name "LOC115220947"; transcript_id "G46602.25"; uniq_trans_id "G46602.25";
NC_043013.1	PBRI	exon	24268221	24268481	.	+	.	gene_id "LOC115220947"; ID ""; gene_name "LOC115220947"; transcript_id "G46602.25"; exon_number "1"; uniq_trans_id "G46602.25";
NC_043013.1	PBRI	exon	24268601	24268665	.	+	.	gene_id "LOC115220947"; ID ""; gene_name "LOC115220947"; transcript_id "G46602.25"; exon_number "2"; uniq_trans_id "G46602.25";
NC_043013.1	PBRI	exon	24285232	24287261	.	+	.	gene_id "LOC115220947"; ID ""; gene_name "LOC115220947"; transcript_id "G46602.25"; exon_number "3"; uniq_trans_id "G46602.25";
NC_043013.1	PBRI	transcript	24268260	24287261	.	+	.	gene_id "LOC115220947"; ID ""; gene_name "LOC115220947"; transcript_id "G46602.26"; uniq_trans_id "G46602.26";
NC_043013.1	PBRI	exon	24268260	24268382	.	+	.	gene_id "LOC115220947"; ID ""; gene_name "LOC115220947"; transcript_id "G46602.26"; exon_number "1"; uniq_trans_id "G46602.26";
NC_043013.1	PBRI	exon	24268601	24268665	.	+	.	gene_id "LOC115220947"; ID ""; gene_name "LOC115220947"; transcript_id "G46602.26"; exon_number "2"; uniq_trans_id "G46602.26";
NC_043013.1	PBRI	exon	24285232	24287261	.	+	.	gene_id "LOC115220947"; ID ""; gene_name "LOC115220947"; transcript_id "G46602.26"; exon_number "3"; uniq_trans_id "G46602.26";
NC_043013.1	PBRI	transcript	24268269	24287266	.	+	.	gene_id "LOC115220947"; ID ""; gene_name "LOC115220947"; transcript_id "G46602.27"; uniq_trans_id "G46602.27";
NC_043013.1	PBRI	exon	24268269	24268481	.	+	.	gene_id "LOC115220947"; ID ""; gene_name "LOC115220947"; transcript_id "G46602.27"; exon_number "1"; uniq_trans_id "G46602.27";
NC_043013.1	PBRI	exon	24285232	24287266	.	+	.	gene_id "LOC115220947"; ID ""; gene_name "LOC115220947"; transcript_id "G46602.27"; exon_number "2"; uniq_trans_id "G46602.27";
NC_043013.1	Gnomon	transcript	24278103	24285536	.	+	.	gene_id "LOC115220947"; ID "XM_029791157.2"; gene_name "LOC115220947"; transcript_id "XM_029791157.2";
NC_043013.1	Gnomon	CDS	24278669	24278851	.	+	0	gene_id "LOC115220947"; db_xref "GeneID:115220947"; gbkey "CDS"; gene "LOC115220947"; ID ""; gene_name "LOC115220947"; transcript_id "XM_029791157.2"; product "histone H3.3-like isoform X1"; protein_id "XP_029647017.1"; exon_number "1";
NC_043013.1	Gnomon	CDS	24285232	24285471	.	+	0	gene_id "LOC115220947"; db_xref "GeneID:115220947"; gbkey "CDS"; gene "LOC115220947"; ID ""; gene_name "LOC115220947"; transcript_id "XM_029791157.2"; product "histone H3.3-like isoform X1"; protein_id "XP_029647017.1"; exon_number "2";
NC_043013.1	Gnomon	exon	24278103	24278851	.	+	.	gene_id "LOC115220947"; db_xref "GeneID:115220947"; gbkey "mRNA"; gene "LOC115220947"; ID ""; gene_name "LOC115220947"; transcript_id "XM_029791157.2"; product "histone H3.3-like, transcript variant X1"; exon_number "1"; model_evidence "Supporting evidence includes similarity to: 100% coverage of the annotated genomic feature by RNAseq alignments, including 42 samples with support for all annotated introns";
NC_043013.1	Gnomon	exon	24285232	24285536	.	+	.	gene_id "LOC115220947"; db_xref "GeneID:115220947"; gbkey "mRNA"; gene "LOC115220947"; ID ""; gene_name "LOC115220947"; transcript_id "XM_029791157.2"; product "histone H3.3-like, transcript variant X1"; exon_number "2"; model_evidence "Supporting evidence includes similarity to: 100% coverage of the annotated genomic feature by RNAseq alignments, including 42 samples with support for all annotated introns";
NC_043013.1	Gnomon	start_codon	24278669	24278671	.	+	0	gene_id "LOC115220947"; db_xref "GeneID:115220947"; gbkey "CDS"; gene "LOC115220947"; ID ""; gene_name "LOC115220947"; transcript_id "XM_029791157.2"; product "histone H3.3-like isoform X1"; protein_id "XP_029647017.1"; exon_number "1";
NC_043013.1	Gnomon	stop_codon	24285472	24285474	.	+	0	gene_id "LOC115220947"; db_xref "GeneID:115220947"; gbkey "CDS"; gene "LOC115220947"; ID ""; gene_name "LOC115220947"; transcript_id "XM_029791157.2"; product "histone H3.3-like isoform X1"; protein_id "XP_029647017.1"; exon_number "2";
NC_043013.1	Gnomon	transcript	24268342	24285536	.	+	.	gene_id "LOC115220947"; ID "XM_036510446.1"; gene_name "LOC115220947"; transcript_id "XM_036510446.1";
NC_043013.1	Gnomon	CDS	24268455	24268481	.	+	0	gene_id "LOC115220947"; db_xref "GeneID:115220947"; gbkey "CDS"; gene "LOC115220947"; ID ""; gene_name "LOC115220947"; transcript_id "XM_036510446.1"; product "uncharacterized protein LOC115220947 isoform X2"; protein_id "XP_036366339.1"; exon_number "1";
NC_043013.1	Gnomon	CDS	24268601	24268649	.	+	0	gene_id "LOC115220947"; db_xref "GeneID:115220947"; gbkey "CDS"; gene "LOC115220947"; ID ""; gene_name "LOC115220947"; transcript_id "XM_036510446.1"; product "uncharacterized protein LOC115220947 isoform X2"; protein_id "XP_036366339.1"; exon_number "2";
NC_043013.1	Gnomon	CDS	24285232	24285437	.	+	2	gene_id "LOC115220947"; db_xref "GeneID:115220947"; gbkey "CDS"; gene "LOC115220947"; ID ""; gene_name "LOC115220947"; transcript_id "XM_036510446.1"; product "uncharacterized protein LOC115220947 isoform X2"; protein_id "XP_036366339.1"; exon_number "3";
NC_043013.1	Gnomon	exon	24268342	24268481	.	+	.	gene_id "LOC115220947"; db_xref "GeneID:115220947"; gbkey "mRNA"; gene "LOC115220947"; ID ""; gene_name "LOC115220947"; transcript_id "XM_036510446.1"; product "histone H3.3-like, transcript variant X2"; exon_number "1"; model_evidence "Supporting evidence includes similarity to: 100% coverage of the annotated genomic feature by RNAseq alignments, including 7 samples with support for all annotated introns";
NC_043013.1	Gnomon	exon	24268601	24268649	.	+	.	gene_id "LOC115220947"; db_xref "GeneID:115220947"; gbkey "mRNA"; gene "LOC115220947"; ID ""; gene_name "LOC115220947"; transcript_id "XM_036510446.1"; product "histone H3.3-like, transcript variant X2"; exon_number "2"; model_evidence "Supporting evidence includes similarity to: 100% coverage of the annotated genomic feature by RNAseq alignments, including 7 samples with support for all annotated introns";
NC_043013.1	Gnomon	exon	24285232	24285536	.	+	.	gene_id "LOC115220947"; db_xref "GeneID:115220947"; gbkey "mRNA"; gene "LOC115220947"; ID ""; gene_name "LOC115220947"; transcript_id "XM_036510446.1"; product "histone H3.3-like, transcript variant X2"; exon_number "3"; model_evidence "Supporting evidence includes similarity to: 100% coverage of the annotated genomic feature by RNAseq alignments, including 7 samples with support for all annotated introns";
NC_043013.1	Gnomon	start_codon	24268455	24268457	.	+	0	gene_id "LOC115220947"; db_xref "GeneID:115220947"; gbkey "CDS"; gene "LOC115220947"; ID ""; gene_name "LOC115220947"; transcript_id "XM_036510446.1"; product "uncharacterized protein LOC115220947 isoform X2"; protein_id "XP_036366339.1"; exon_number "1";
NC_043013.1	Gnomon	stop_codon	24285438	24285440	.	+	0	gene_id "LOC115220947"; db_xref "GeneID:115220947"; gbkey "CDS"; gene "LOC115220947"; ID ""; gene_name "LOC115220947"; transcript_id "XM_036510446.1"; product "uncharacterized protein LOC115220947 isoform X2"; protein_id "XP_036366339.1"; exon_number "3";
NC_043013.1	Gnomon	gene	4784148	4808946	.	-	.	gene_id "LOC115220948"; db_xref "GeneID:115220948"; gbkey "Gene"; gene "LOC115220948"; gene_biotype "protein_coding"; ID ""; gene_name "LOC115220948";
NC_043013.1	PBRI	transcript	4784155	4808946	.	-	.	gene_id "LOC115220948"; ID ""; gene_name "LOC115220948"; transcript_id "G46085.1"; uniq_trans_id "G46085.1";
NC_043013.1	PBRI	exon	4784155	4784297	.	-	.	gene_id "LOC115220948"; ID ""; gene_name "LOC115220948"; transcript_id "G46085.1"; exon_number "8"; uniq_trans_id "G46085.1";
NC_043013.1	PBRI	exon	4786997	4787132	.	-	.	gene_id "LOC115220948"; ID ""; gene_name "LOC115220948"; transcript_id "G46085.1"; exon_number "7"; uniq_trans_id "G46085.1";
NC_043013.1	PBRI	exon	4789045	4789205	.	-	.	gene_id "LOC115220948"; ID ""; gene_name "LOC115220948"; transcript_id "G46085.1"; exon_number "6"; uniq_trans_id "G46085.1";
NC_043013.1	PBRI	exon	4791890	4791962	.	-	.	gene_id "LOC115220948"; ID ""; gene_name "LOC115220948"; transcript_id "G46085.1"; exon_number "5"; uniq_trans_id "G46085.1";
NC_043013.1	PBRI	exon	4795980	4796056	.	-	.	gene_id "LOC115220948"; ID ""; gene_name "LOC115220948"; transcript_id "G46085.1"; exon_number "4"; uniq_trans_id "G46085.1";
NC_043013.1	PBRI	exon	4801478	4801558	.	-	.	gene_id "LOC115220948"; ID ""; gene_name "LOC115220948"; transcript_id "G46085.1"; exon_number "3"; uniq_trans_id "G46085.1";
NC_043013.1	PBRI	exon	4805895	4806010	.	-	.	gene_id "LOC115220948"; ID ""; gene_name "LOC115220948"; transcript_id "G46085.1"; exon_number "2"; uniq_trans_id "G46085.1";
NC_043013.1	PBRI	exon	4808571	4808946	.	-	.	gene_id "LOC115220948"; ID ""; gene_name "LOC115220948"; transcript_id "G46085.1"; exon_number "1"; uniq_trans_id "G46085.1";
NC_043013.1	Gnomon	transcript	4784148	4808936	.	-	.	gene_id "LOC115220948"; ID "XM_029791158.2"; gene_name "LOC115220948"; transcript_id "XM_029791158.2";
NC_043013.1	Gnomon	CDS	4784229	4784297	.	-	0	gene_id "LOC115220948"; db_xref "GeneID:115220948"; gbkey "CDS"; gene "LOC115220948"; ID ""; gene_name "LOC115220948"; transcript_id "XM_029791158.2"; product "peroxisome biogenesis factor 10 isoform X2"; protein_id "XP_029647018.1"; exon_number "8";
NC_043013.1	Gnomon	CDS	4786997	4787132	.	-	1	gene_id "LOC115220948"; db_xref "GeneID:115220948"; gbkey "CDS"; gene "LOC115220948"; ID ""; gene_name "LOC115220948"; transcript_id "XM_029791158.2"; product "peroxisome biogenesis factor 10 isoform X2"; protein_id "XP_029647018.1"; exon_number "7";
NC_043013.1	Gnomon	CDS	4789045	4789205	.	-	0	gene_id "LOC115220948"; db_xref "GeneID:115220948"; gbkey "CDS"; gene "LOC115220948"; ID ""; gene_name "LOC115220948"; transcript_id "XM_029791158.2"; product "peroxisome biogenesis factor 10 isoform X2"; protein_id "XP_029647018.1"; exon_number "6";
NC_043013.1	Gnomon	CDS	4791890	4792144	.	-	0	gene_id "LOC115220948"; db_xref "GeneID:115220948"; gbkey "CDS"; gene "LOC115220948"; ID ""; gene_name "LOC115220948"; transcript_id "XM_029791158.2"; product "peroxisome biogenesis factor 10 isoform X2"; protein_id "XP_029647018.1"; exon_number "5";
NC_043013.1	Gnomon	CDS	4795980	4796056	.	-	2	gene_id "LOC115220948"; db_xref "GeneID:115220948"; gbkey "CDS"; gene "LOC115220948"; ID ""; gene_name "LOC115220948"; transcript_id "XM_029791158.2"; product "peroxisome biogenesis factor 10 isoform X2"; protein_id "XP_029647018.1"; exon_number "4";
NC_043013.1	Gnomon	CDS	4801478	4801558	.	-	2	gene_id "LOC115220948"; db_xref "GeneID:115220948"; gbkey "CDS"; gene "LOC115220948"; ID ""; gene_name "LOC115220948"; transcript_id "XM_029791158.2"; product "peroxisome biogenesis factor 10 isoform X2"; protein_id "XP_029647018.1"; exon_number "3";
NC_043013.1	Gnomon	CDS	4805895	4806003	.	-	0	gene_id "LOC115220948"; db_xref "GeneID:115220948"; gbkey "CDS"; gene "LOC115220948"; ID ""; gene_name "LOC115220948"; transcript_id "XM_029791158.2"; product "peroxisome biogenesis factor 10 isoform X2"; protein_id "XP_029647018.1"; exon_number "2";
NC_043013.1	Gnomon	exon	4784148	4784297	.	-	.	gene_id "LOC115220948"; db_xref "GeneID:115220948"; gbkey "mRNA"; gene "LOC115220948"; ID ""; gene_name "LOC115220948"; transcript_id "XM_029791158.2"; product "peroxisome biogenesis factor 10, transcript variant X2"; exon_number "8"; model_evidence "Supporting evidence includes similarity to: 8 Proteins, and 100% coverage of the annotated genomic feature by RNAseq alignments, including 15 samples with support for all annotated introns";
NC_043013.1	Gnomon	exon	4786997	4787132	.	-	.	gene_id "LOC115220948"; db_xref "GeneID:115220948"; gbkey "mRNA"; gene "LOC115220948"; ID ""; gene_name "LOC115220948"; transcript_id "XM_029791158.2"; product "peroxisome biogenesis factor 10, transcript variant X2"; exon_number "7"; model_evidence "Supporting evidence includes similarity to: 8 Proteins, and 100% coverage of the annotated genomic feature by RNAseq alignments, including 15 samples with support for all annotated introns";
NC_043013.1	Gnomon	exon	4789045	4789205	.	-	.	gene_id "LOC115220948"; db_xref "GeneID:115220948"; gbkey "mRNA"; gene "LOC115220948"; ID ""; gene_name "LOC115220948"; transcript_id "XM_029791158.2"; product "peroxisome biogenesis factor 10, transcript variant X2"; exon_number "6"; model_evidence "Supporting evidence includes similarity to: 8 Proteins, and 100% coverage of the annotated genomic feature by RNAseq alignments, including 15 samples with support for all annotated introns";
NC_043013.1	Gnomon	exon	4791890	4792144	.	-	.	gene_id "LOC115220948"; db_xref "GeneID:115220948"; gbkey "mRNA"; gene "LOC115220948"; ID ""; gene_name "LOC115220948"; transcript_id "XM_029791158.2"; product "peroxisome biogenesis factor 10, transcript variant X2"; exon_number "5"; model_evidence "Supporting evidence includes similarity to: 8 Proteins, and 100% coverage of the annotated genomic feature by RNAseq alignments, including 15 samples with support for all annotated introns";
NC_043013.1	Gnomon	exon	4795980	4796056	.	-	.	gene_id "LOC115220948"; db_xref "GeneID:115220948"; gbkey "mRNA"; gene "LOC115220948"; ID ""; gene_name "LOC115220948"; transcript_id "XM_029791158.2"; product "peroxisome biogenesis factor 10, transcript variant X2"; exon_number "4"; model_evidence "Supporting evidence includes similarity to: 8 Proteins, and 100% coverage of the annotated genomic feature by RNAseq alignments, including 15 samples with support for all annotated introns";
NC_043013.1	Gnomon	exon	4801478	4801558	.	-	.	gene_id "LOC115220948"; db_xref "GeneID:115220948"; gbkey "mRNA"; gene "LOC115220948"; ID ""; gene_name "LOC115220948"; transcript_id "XM_029791158.2"; product "peroxisome biogenesis factor 10, transcript variant X2"; exon_number "3"; model_evidence "Supporting evidence includes similarity to: 8 Proteins, and 100% coverage of the annotated genomic feature by RNAseq alignments, including 15 samples with support for all annotated introns";
NC_043013.1	Gnomon	exon	4805895	4806010	.	-	.	gene_id "LOC115220948"; db_xref "GeneID:115220948"; gbkey "mRNA"; gene "LOC115220948"; ID ""; gene_name "LOC115220948"; transcript_id "XM_029791158.2"; product "peroxisome biogenesis factor 10, transcript variant X2"; exon_number "2"; model_evidence "Supporting evidence includes similarity to: 8 Proteins, and 100% coverage of the annotated genomic feature by RNAseq alignments, including 15 samples with support for all annotated introns";
NC_043013.1	Gnomon	exon	4808571	4808936	.	-	.	gene_id "LOC115220948"; db_xref "GeneID:115220948"; gbkey "mRNA"; gene "LOC115220948"; ID ""; gene_name "LOC115220948"; transcript_id "XM_029791158.2"; product "peroxisome biogenesis factor 10, transcript variant X2"; exon_number "1"; model_evidence "Supporting evidence includes similarity to: 8 Proteins, and 100% coverage of the annotated genomic feature by RNAseq alignments, including 15 samples with support for all annotated introns";
NC_043013.1	Gnomon	start_codon	4806001	4806003	.	-	0	gene_id "LOC115220948"; db_xref "GeneID:115220948"; gbkey "CDS"; gene "LOC115220948"; ID ""; gene_name "LOC115220948"; transcript_id "XM_029791158.2"; product "peroxisome biogenesis factor 10 isoform X2"; protein_id "XP_029647018.1"; exon_number "2";
NC_043013.1	Gnomon	stop_codon	4784226	4784228	.	-	0	gene_id "LOC115220948"; db_xref "GeneID:115220948"; gbkey "CDS"; gene "LOC115220948"; ID ""; gene_name "LOC115220948"; transcript_id "XM_029791158.2"; product "peroxisome biogenesis factor 10 isoform X2"; protein_id "XP_029647018.1"; exon_number "8";
NC_043013.1	Gnomon	transcript	4784148	4808453	.	-	.	gene_id "LOC115220948"; ID "XM_036510269.1"; gene_name "LOC115220948"; transcript_id "XM_036510269.1";
NC_043013.1	Gnomon	CDS	4784229	4784297	.	-	0	gene_id "LOC115220948"; db_xref "GeneID:115220948"; gbkey "CDS"; gene "LOC115220948"; ID ""; gene_name "LOC115220948"; transcript_id "XM_036510269.1"; product "peroxisome biogenesis factor 10 isoform X1"; protein_id "XP_036366162.1"; exon_number "8";
NC_043013.1	Gnomon	CDS	4786997	4787132	.	-	1	gene_id "LOC115220948"; db_xref "GeneID:115220948"; gbkey "CDS"; gene "LOC115220948"; ID ""; gene_name "LOC115220948"; transcript_id "XM_036510269.1"; product "peroxisome biogenesis factor 10 isoform X1"; protein_id "XP_036366162.1"; exon_number "7";
NC_043013.1	Gnomon	CDS	4789045	4789205	.	-	0	gene_id "LOC115220948"; db_xref "GeneID:115220948"; gbkey "CDS"; gene "LOC115220948"; ID ""; gene_name "LOC115220948"; transcript_id "XM_036510269.1"; product "peroxisome biogenesis factor 10 isoform X1"; protein_id "XP_036366162.1"; exon_number "6";
NC_043013.1	Gnomon	CDS	4791890	4792144	.	-	0	gene_id "LOC115220948"; db_xref "GeneID:115220948"; gbkey "CDS"; gene "LOC115220948"; ID ""; gene_name "LOC115220948"; transcript_id "XM_036510269.1"; product "peroxisome biogenesis factor 10 isoform X1"; protein_id "XP_036366162.1"; exon_number "5";
NC_043013.1	Gnomon	CDS	4795980	4796056	.	-	2	gene_id "LOC115220948"; db_xref "GeneID:115220948"; gbkey "CDS"; gene "LOC115220948"; ID ""; gene_name "LOC115220948"; transcript_id "XM_036510269.1"; product "peroxisome biogenesis factor 10 isoform X1"; protein_id "XP_036366162.1"; exon_number "4";
NC_043013.1	Gnomon	CDS	4801478	4801558	.	-	2	gene_id "LOC115220948"; db_xref "GeneID:115220948"; gbkey "CDS"; gene "LOC115220948"; ID ""; gene_name "LOC115220948"; transcript_id "XM_036510269.1"; product "peroxisome biogenesis factor 10 isoform X1"; protein_id "XP_036366162.1"; exon_number "3";
NC_043013.1	Gnomon	CDS	4805895	4806010	.	-	1	gene_id "LOC115220948"; db_xref "GeneID:115220948"; gbkey "CDS"; gene "LOC115220948"; ID ""; gene_name "LOC115220948"; transcript_id "XM_036510269.1"; product "peroxisome biogenesis factor 10 isoform X1"; protein_id "XP_036366162.1"; exon_number "2";
NC_043013.1	Gnomon	CDS	4808392	4808441	.	-	0	gene_id "LOC115220948"; db_xref "GeneID:115220948"; gbkey "CDS"; gene "LOC115220948"; ID ""; gene_name "LOC115220948"; transcript_id "XM_036510269.1"; product "peroxisome biogenesis factor 10 isoform X1"; protein_id "XP_036366162.1"; exon_number "1";
NC_043013.1	Gnomon	exon	4784148	4784297	.	-	.	gene_id "LOC115220948"; db_xref "GeneID:115220948"; gbkey "mRNA"; gene "LOC115220948"; ID ""; gene_name "LOC115220948"; transcript_id "XM_036510269.1"; product "peroxisome biogenesis factor 10, transcript variant X1"; exon_number "8"; model_evidence "Supporting evidence includes similarity to: 8 Proteins, and 100% coverage of the annotated genomic feature by RNAseq alignments, including 4 samples with support for all annotated introns";
NC_043013.1	Gnomon	exon	4786997	4787132	.	-	.	gene_id "LOC115220948"; db_xref "GeneID:115220948"; gbkey "mRNA"; gene "LOC115220948"; ID ""; gene_name "LOC115220948"; transcript_id "XM_036510269.1"; product "peroxisome biogenesis factor 10, transcript variant X1"; exon_number "7"; model_evidence "Supporting evidence includes similarity to: 8 Proteins, and 100% coverage of the annotated genomic feature by RNAseq alignments, including 4 samples with support for all annotated introns";
NC_043013.1	Gnomon	exon	4789045	4789205	.	-	.	gene_id "LOC115220948"; db_xref "GeneID:115220948"; gbkey "mRNA"; gene "LOC115220948"; ID ""; gene_name "LOC115220948"; transcript_id "XM_036510269.1"; product "peroxisome biogenesis factor 10, transcript variant X1"; exon_number "6"; model_evidence "Supporting evidence includes similarity to: 8 Proteins, and 100% coverage of the annotated genomic feature by RNAseq alignments, including 4 samples with support for all annotated introns";
NC_043013.1	Gnomon	exon	4791890	4792144	.	-	.	gene_id "LOC115220948"; db_xref "GeneID:115220948"; gbkey "mRNA"; gene "LOC115220948"; ID ""; gene_name "LOC115220948"; transcript_id "XM_036510269.1"; product "peroxisome biogenesis factor 10, transcript variant X1"; exon_number "5"; model_evidence "Supporting evidence includes similarity to: 8 Proteins, and 100% coverage of the annotated genomic feature by RNAseq alignments, including 4 samples with support for all annotated introns";
NC_043013.1	Gnomon	exon	4795980	4796056	.	-	.	gene_id "LOC115220948"; db_xref "GeneID:115220948"; gbkey "mRNA"; gene "LOC115220948"; ID ""; gene_name "LOC115220948"; transcript_id "XM_036510269.1"; product "peroxisome biogenesis factor 10, transcript variant X1"; exon_number "4"; model_evidence "Supporting evidence includes similarity to: 8 Proteins, and 100% coverage of the annotated genomic feature by RNAseq alignments, including 4 samples with support for all annotated introns";
NC_043013.1	Gnomon	exon	4801478	4801558	.	-	.	gene_id "LOC115220948"; db_xref "GeneID:115220948"; gbkey "mRNA"; gene "LOC115220948"; ID ""; gene_name "LOC115220948"; transcript_id "XM_036510269.1"; product "peroxisome biogenesis factor 10, transcript variant X1"; exon_number "3"; model_evidence "Supporting evidence includes similarity to: 8 Proteins, and 100% coverage of the annotated genomic feature by RNAseq alignments, including 4 samples with support for all annotated introns";
NC_043013.1	Gnomon	exon	4805895	4806010	.	-	.	gene_id "LOC115220948"; db_xref "GeneID:115220948"; gbkey "mRNA"; gene "LOC115220948"; ID ""; gene_name "LOC115220948"; transcript_id "XM_036510269.1"; product "peroxisome biogenesis factor 10, transcript variant X1"; exon_number "2"; model_evidence "Supporting evidence includes similarity to: 8 Proteins, and 100% coverage of the annotated genomic feature by RNAseq alignments, including 4 samples with support for all annotated introns";
NC_043013.1	Gnomon	exon	4808392	4808453	.	-	.	gene_id "LOC115220948"; db_xref "GeneID:115220948"; gbkey "mRNA"; gene "LOC115220948"; ID ""; gene_name "LOC115220948"; transcript_id "XM_036510269.1"; product "peroxisome biogenesis factor 10, transcript variant X1"; exon_number "1"; model_evidence "Supporting evidence includes similarity to: 8 Proteins, and 100% coverage of the annotated genomic feature by RNAseq alignments, including 4 samples with support for all annotated introns";
NC_043013.1	Gnomon	start_codon	4808439	4808441	.	-	0	gene_id "LOC115220948"; db_xref "GeneID:115220948"; gbkey "CDS"; gene "LOC115220948"; ID ""; gene_name "LOC115220948"; transcript_id "XM_036510269.1"; product "peroxisome biogenesis factor 10 isoform X1"; protein_id "XP_036366162.1"; exon_number "1";
NC_043013.1	Gnomon	stop_codon	4784226	4784228	.	-	0	gene_id "LOC115220948"; db_xref "GeneID:115220948"; gbkey "CDS"; gene "LOC115220948"; ID ""; gene_name "LOC115220948"; transcript_id "XM_036510269.1"; product "peroxisome biogenesis factor 10 isoform X1"; protein_id "XP_036366162.1"; exon_number "8";
NC_043013.1	Gnomon	transcript	4784148	4808937	.	-	.	gene_id "LOC115220948"; ID "XM_036510270.1"; gene_name "LOC115220948"; transcript_id "XM_036510270.1";
NC_043013.1	Gnomon	CDS	4784229	4784297	.	-	0	gene_id "LOC115220948"; db_xref "GeneID:115220948"; gbkey "CDS"; gene "LOC115220948"; ID ""; gene_name "LOC115220948"; transcript_id "XM_036510270.1"; product "peroxisome biogenesis factor 10 isoform X2"; protein_id "XP_036366163.1"; exon_number "8";
NC_043013.1	Gnomon	CDS	4786997	4787132	.	-	1	gene_id "LOC115220948"; db_xref "GeneID:115220948"; gbkey "CDS"; gene "LOC115220948"; ID ""; gene_name "LOC115220948"; transcript_id "XM_036510270.1"; product "peroxisome biogenesis factor 10 isoform X2"; protein_id "XP_036366163.1"; exon_number "7";
NC_043013.1	Gnomon	CDS	4789045	4789205	.	-	0	gene_id "LOC115220948"; db_xref "GeneID:115220948"; gbkey "CDS"; gene "LOC115220948"; ID ""; gene_name "LOC115220948"; transcript_id "XM_036510270.1"; product "peroxisome biogenesis factor 10 isoform X2"; protein_id "XP_036366163.1"; exon_number "6";
NC_043013.1	Gnomon	CDS	4791890	4792144	.	-	0	gene_id "LOC115220948"; db_xref "GeneID:115220948"; gbkey "CDS"; gene "LOC115220948"; ID ""; gene_name "LOC115220948"; transcript_id "XM_036510270.1"; product "peroxisome biogenesis factor 10 isoform X2"; protein_id "XP_036366163.1"; exon_number "5";
NC_043013.1	Gnomon	CDS	4795980	4796056	.	-	2	gene_id "LOC115220948"; db_xref "GeneID:115220948"; gbkey "CDS"; gene "LOC115220948"; ID ""; gene_name "LOC115220948"; transcript_id "XM_036510270.1"; product "peroxisome biogenesis factor 10 isoform X2"; protein_id "XP_036366163.1"; exon_number "4";
NC_043013.1	Gnomon	CDS	4801478	4801558	.	-	2	gene_id "LOC115220948"; db_xref "GeneID:115220948"; gbkey "CDS"; gene "LOC115220948"; ID ""; gene_name "LOC115220948"; transcript_id "XM_036510270.1"; product "peroxisome biogenesis factor 10 isoform X2"; protein_id "XP_036366163.1"; exon_number "3";
NC_043013.1	Gnomon	CDS	4805895	4806003	.	-	0	gene_id "LOC115220948"; db_xref "GeneID:115220948"; gbkey "CDS"; gene "LOC115220948"; ID ""; gene_name "LOC115220948"; transcript_id "XM_036510270.1"; product "peroxisome biogenesis factor 10 isoform X2"; protein_id "XP_036366163.1"; exon_number "2";
NC_043013.1	Gnomon	exon	4784148	4784297	.	-	.	gene_id "LOC115220948"; db_xref "GeneID:115220948"; gbkey "mRNA"; gene "LOC115220948"; ID ""; gene_name "LOC115220948"; transcript_id "XM_036510270.1"; product "peroxisome biogenesis factor 10, transcript variant X3"; exon_number "8"; model_evidence "Supporting evidence includes similarity to: 8 Proteins, and 100% coverage of the annotated genomic feature by RNAseq alignments, including 21 samples with support for all annotated introns";
NC_043013.1	Gnomon	exon	4786997	4787132	.	-	.	gene_id "LOC115220948"; db_xref "GeneID:115220948"; gbkey "mRNA"; gene "LOC115220948"; ID ""; gene_name "LOC115220948"; transcript_id "XM_036510270.1"; product "peroxisome biogenesis factor 10, transcript variant X3"; exon_number "7"; model_evidence "Supporting evidence includes similarity to: 8 Proteins, and 100% coverage of the annotated genomic feature by RNAseq alignments, including 21 samples with support for all annotated introns";
NC_043013.1	Gnomon	exon	4789045	4789205	.	-	.	gene_id "LOC115220948"; db_xref "GeneID:115220948"; gbkey "mRNA"; gene "LOC115220948"; ID ""; gene_name "LOC115220948"; transcript_id "XM_036510270.1"; product "peroxisome biogenesis factor 10, transcript variant X3"; exon_number "6"; model_evidence "Supporting evidence includes similarity to: 8 Proteins, and 100% coverage of the annotated genomic feature by RNAseq alignments, including 21 samples with support for all annotated introns";
NC_043013.1	Gnomon	exon	4791890	4792144	.	-	.	gene_id "LOC115220948"; db_xref "GeneID:115220948"; gbkey "mRNA"; gene "LOC115220948"; ID ""; gene_name "LOC115220948"; transcript_id "XM_036510270.1"; product "peroxisome biogenesis factor 10, transcript variant X3"; exon_number "5"; model_evidence "Supporting evidence includes similarity to: 8 Proteins, and 100% coverage of the annotated genomic feature by RNAseq alignments, including 21 samples with support for all annotated introns";
NC_043013.1	Gnomon	exon	4795980	4796056	.	-	.	gene_id "LOC115220948"; db_xref "GeneID:115220948"; gbkey "mRNA"; gene "LOC115220948"; ID ""; gene_name "LOC115220948"; transcript_id "XM_036510270.1"; product "peroxisome biogenesis factor 10, transcript variant X3"; exon_number "4"; model_evidence "Supporting evidence includes similarity to: 8 Proteins, and 100% coverage of the annotated genomic feature by RNAseq alignments, including 21 samples with support for all annotated introns";
NC_043013.1	Gnomon	exon	4801478	4801558	.	-	.	gene_id "LOC115220948"; db_xref "GeneID:115220948"; gbkey "mRNA"; gene "LOC115220948"; ID ""; gene_name "LOC115220948"; transcript_id "XM_036510270.1"; product "peroxisome biogenesis factor 10, transcript variant X3"; exon_number "3"; model_evidence "Supporting evidence includes similarity to: 8 Proteins, and 100% coverage of the annotated genomic feature by RNAseq alignments, including 21 samples with support for all annotated introns";
NC_043013.1	Gnomon	exon	4805895	4806012	.	-	.	gene_id "LOC115220948"; db_xref "GeneID:115220948"; gbkey "mRNA"; gene "LOC115220948"; ID ""; gene_name "LOC115220948"; transcript_id "XM_036510270.1"; product "peroxisome biogenesis factor 10, transcript variant X3"; exon_number "2"; model_evidence "Supporting evidence includes similarity to: 8 Proteins, and 100% coverage of the annotated genomic feature by RNAseq alignments, including 21 samples with support for all annotated introns";
NC_043013.1	Gnomon	exon	4808577	4808937	.	-	.	gene_id "LOC115220948"; db_xref "GeneID:115220948"; gbkey "mRNA"; gene "LOC115220948"; ID ""; gene_name "LOC115220948"; transcript_id "XM_036510270.1"; product "peroxisome biogenesis factor 10, transcript variant X3"; exon_number "1"; model_evidence "Supporting evidence includes similarity to: 8 Proteins, and 100% coverage of the annotated genomic feature by RNAseq alignments, including 21 samples with support for all annotated introns";
NC_043013.1	Gnomon	start_codon	4806001	4806003	.	-	0	gene_id "LOC115220948"; db_xref "GeneID:115220948"; gbkey "CDS"; gene "LOC115220948"; ID ""; gene_name "LOC115220948"; transcript_id "XM_036510270.1"; product "peroxisome biogenesis factor 10 isoform X2"; protein_id "XP_036366163.1"; exon_number "2";
NC_043013.1	Gnomon	stop_codon	4784226	4784228	.	-	0	gene_id "LOC115220948"; db_xref "GeneID:115220948"; gbkey "CDS"; gene "LOC115220948"; ID ""; gene_name "LOC115220948"; transcript_id "XM_036510270.1"; product "peroxisome biogenesis factor 10 isoform X2"; protein_id "XP_036366163.1"; exon_number "8";
NC_043013.1	Gnomon	transcript	4784148	4808453	.	-	.	gene_id "LOC115220948"; ID "XM_036510271.1"; gene_name "LOC115220948"; transcript_id "XM_036510271.1";
NC_043013.1	Gnomon	CDS	4784229	4784297	.	-	0	gene_id "LOC115220948"; db_xref "GeneID:115220948"; gbkey "CDS"; gene "LOC115220948"; ID ""; gene_name "LOC115220948"; transcript_id "XM_036510271.1"; product "peroxisome biogenesis factor 10 isoform X3"; protein_id "XP_036366164.1"; exon_number "7";
NC_043013.1	Gnomon	CDS	4786997	4787132	.	-	1	gene_id "LOC115220948"; db_xref "GeneID:115220948"; gbkey "CDS"; gene "LOC115220948"; ID ""; gene_name "LOC115220948"; transcript_id "XM_036510271.1"; product "peroxisome biogenesis factor 10 isoform X3"; protein_id "XP_036366164.1"; exon_number "6";
NC_043013.1	Gnomon	CDS	4789045	4789205	.	-	0	gene_id "LOC115220948"; db_xref "GeneID:115220948"; gbkey "CDS"; gene "LOC115220948"; ID ""; gene_name "LOC115220948"; transcript_id "XM_036510271.1"; product "peroxisome biogenesis factor 10 isoform X3"; protein_id "XP_036366164.1"; exon_number "5";
NC_043013.1	Gnomon	CDS	4795980	4796056	.	-	2	gene_id "LOC115220948"; db_xref "GeneID:115220948"; gbkey "CDS"; gene "LOC115220948"; ID ""; gene_name "LOC115220948"; transcript_id "XM_036510271.1"; product "peroxisome biogenesis factor 10 isoform X3"; protein_id "XP_036366164.1"; exon_number "4";
NC_043013.1	Gnomon	CDS	4801478	4801558	.	-	2	gene_id "LOC115220948"; db_xref "GeneID:115220948"; gbkey "CDS"; gene "LOC115220948"; ID ""; gene_name "LOC115220948"; transcript_id "XM_036510271.1"; product "peroxisome biogenesis factor 10 isoform X3"; protein_id "XP_036366164.1"; exon_number "3";
NC_043013.1	Gnomon	CDS	4805895	4806010	.	-	1	gene_id "LOC115220948"; db_xref "GeneID:115220948"; gbkey "CDS"; gene "LOC115220948"; ID ""; gene_name "LOC115220948"; transcript_id "XM_036510271.1"; product "peroxisome biogenesis factor 10 isoform X3"; protein_id "XP_036366164.1"; exon_number "2";
NC_043013.1	Gnomon	CDS	4808392	4808441	.	-	0	gene_id "LOC115220948"; db_xref "GeneID:115220948"; gbkey "CDS"; gene "LOC115220948"; ID ""; gene_name "LOC115220948"; transcript_id "XM_036510271.1"; product "peroxisome biogenesis factor 10 isoform X3"; protein_id "XP_036366164.1"; exon_number "1";
NC_043013.1	Gnomon	exon	4784148	4784297	.	-	.	gene_id "LOC115220948"; db_xref "GeneID:115220948"; gbkey "mRNA"; gene "LOC115220948"; ID ""; gene_name "LOC115220948"; transcript_id "XM_036510271.1"; product "peroxisome biogenesis factor 10, transcript variant X4"; exon_number "7"; model_evidence "Supporting evidence includes similarity to: 8 Proteins, and 100% coverage of the annotated genomic feature by RNAseq alignments, including 3 samples with support for all annotated introns";
NC_043013.1	Gnomon	exon	4786997	4787132	.	-	.	gene_id "LOC115220948"; db_xref "GeneID:115220948"; gbkey "mRNA"; gene "LOC115220948"; ID ""; gene_name "LOC115220948"; transcript_id "XM_036510271.1"; product "peroxisome biogenesis factor 10, transcript variant X4"; exon_number "6"; model_evidence "Supporting evidence includes similarity to: 8 Proteins, and 100% coverage of the annotated genomic feature by RNAseq alignments, including 3 samples with support for all annotated introns";
NC_043013.1	Gnomon	exon	4789045	4789205	.	-	.	gene_id "LOC115220948"; db_xref "GeneID:115220948"; gbkey "mRNA"; gene "LOC115220948"; ID ""; gene_name "LOC115220948"; transcript_id "XM_036510271.1"; product "peroxisome biogenesis factor 10, transcript variant X4"; exon_number "5"; model_evidence "Supporting evidence includes similarity to: 8 Proteins, and 100% coverage of the annotated genomic feature by RNAseq alignments, including 3 samples with support for all annotated introns";
NC_043013.1	Gnomon	exon	4795980	4796056	.	-	.	gene_id "LOC115220948"; db_xref "GeneID:115220948"; gbkey "mRNA"; gene "LOC115220948"; ID ""; gene_name "LOC115220948"; transcript_id "XM_036510271.1"; product "peroxisome biogenesis factor 10, transcript variant X4"; exon_number "4"; model_evidence "Supporting evidence includes similarity to: 8 Proteins, and 100% coverage of the annotated genomic feature by RNAseq alignments, including 3 samples with support for all annotated introns";
NC_043013.1	Gnomon	exon	4801478	4801558	.	-	.	gene_id "LOC115220948"; db_xref "GeneID:115220948"; gbkey "mRNA"; gene "LOC115220948"; ID ""; gene_name "LOC115220948"; transcript_id "XM_036510271.1"; product "peroxisome biogenesis factor 10, transcript variant X4"; exon_number "3"; model_evidence "Supporting evidence includes similarity to: 8 Proteins, and 100% coverage of the annotated genomic feature by RNAseq alignments, including 3 samples with support for all annotated introns";
NC_043013.1	Gnomon	exon	4805895	4806010	.	-	.	gene_id "LOC115220948"; db_xref "GeneID:115220948"; gbkey "mRNA"; gene "LOC115220948"; ID ""; gene_name "LOC115220948"; transcript_id "XM_036510271.1"; product "peroxisome biogenesis factor 10, transcript variant X4"; exon_number "2"; model_evidence "Supporting evidence includes similarity to: 8 Proteins, and 100% coverage of the annotated genomic feature by RNAseq alignments, including 3 samples with support for all annotated introns";
NC_043013.1	Gnomon	exon	4808392	4808453	.	-	.	gene_id "LOC115220948"; db_xref "GeneID:115220948"; gbkey "mRNA"; gene "LOC115220948"; ID ""; gene_name "LOC115220948"; transcript_id "XM_036510271.1"; product "peroxisome biogenesis factor 10, transcript variant X4"; exon_number "1"; model_evidence "Supporting evidence includes similarity to: 8 Proteins, and 100% coverage of the annotated genomic feature by RNAseq alignments, including 3 samples with support for all annotated introns";
NC_043013.1	Gnomon	start_codon	4808439	4808441	.	-	0	gene_id "LOC115220948"; db_xref "GeneID:115220948"; gbkey "CDS"; gene "LOC115220948"; ID ""; gene_name "LOC115220948"; transcript_id "XM_036510271.1"; product "peroxisome biogenesis factor 10 isoform X3"; protein_id "XP_036366164.1"; exon_number "1";
NC_043013.1	Gnomon	stop_codon	4784226	4784228	.	-	0	gene_id "LOC115220948"; db_xref "GeneID:115220948"; gbkey "CDS"; gene "LOC115220948"; ID ""; gene_name "LOC115220948"; transcript_id "XM_036510271.1"; product "peroxisome biogenesis factor 10 isoform X3"; protein_id "XP_036366164.1"; exon_number "7";
NC_043013.1	Gnomon	gene	52653923	52656918	.	-	.	gene_id "LOC115220949"; db_xref "GeneID:115220949"; gbkey "Gene"; gene "LOC115220949"; gene_biotype "protein_coding"; ID ""; gene_name "LOC115220949";
NC_043013.1	Gnomon~FLAMseq	transcript	52653923	52656918	.	-	.	gene_id "LOC115220949"; ID "XM_029791159.2"; gene_name "LOC115220949"; transcript_id "FLAMseq_ext~XM_029791159.2"; three_prime_ext "2292";
NC_043013.1	Gnomon~FLAMseq	exon	52656215	52656918	.	-	.	gene_id "LOC115220949"; db_xref "GeneID:115220949"; gbkey "mRNA"; gene "LOC115220949"; ID ""; gene_name "LOC115220949"; transcript_id "FLAMseq_ext~XM_029791159.2"; product "protein FAM177A1-like"; exon_number "1"; model_evidence "Supporting evidence includes similarity to: 3 Proteins, and 100% coverage of the annotated genomic feature by RNAseq alignments";
NC_043013.1	Gnomon~FLAMseq	exon	52653923	52656918	.	-	.	gene_id "LOC115220949"; db_xref "GeneID:115220949"; gbkey "mRNA"; gene "LOC115220949"; ID ""; gene_name "LOC115220949"; transcript_id "FLAMseq_ext~XM_029791159.2"; product ""; exon_number "1"; model_evidence "Supporting evidence includes similarity to: 3 Proteins"; three_prime_ext "2292";
NC_043013.1	Gnomon	transcript	52656215	52656918	.	-	.	gene_id "LOC115220949"; ID "XM_029791159.2"; gene_name "LOC115220949"; transcript_id "XM_029791159.2";
NC_043013.1	Gnomon	CDS	52656314	52656763	.	-	0	gene_id "LOC115220949"; db_xref "GeneID:115220949"; gbkey "CDS"; gene "LOC115220949"; ID ""; gene_name "LOC115220949"; transcript_id "XM_029791159.2"; product "protein FAM177A1-like"; protein_id "XP_029647019.1"; exon_number "1";
NC_043013.1	Gnomon	exon	52656215	52656918	.	-	.	gene_id "LOC115220949"; db_xref "GeneID:115220949"; gbkey "mRNA"; gene "LOC115220949"; ID ""; gene_name "LOC115220949"; transcript_id "XM_029791159.2"; product "protein FAM177A1-like"; exon_number "1"; model_evidence "Supporting evidence includes similarity to: 3 Proteins, and 100% coverage of the annotated genomic feature by RNAseq alignments";
NC_043013.1	Gnomon	start_codon	52656761	52656763	.	-	0	gene_id "LOC115220949"; db_xref "GeneID:115220949"; gbkey "CDS"; gene "LOC115220949"; ID ""; gene_name "LOC115220949"; transcript_id "XM_029791159.2"; product "protein FAM177A1-like"; protein_id "XP_029647019.1"; exon_number "1";
NC_043013.1	Gnomon	stop_codon	52656311	52656313	.	-	0	gene_id "LOC115220949"; db_xref "GeneID:115220949"; gbkey "CDS"; gene "LOC115220949"; ID ""; gene_name "LOC115220949"; transcript_id "XM_029791159.2"; product "protein FAM177A1-like"; protein_id "XP_029647019.1"; exon_number "1";
NC_043013.1	Gnomon	gene	40230531	40336078	.	-	.	gene_id "LOC115220951"; db_xref "GeneID:115220951"; gbkey "Gene"; gene "LOC115220951"; gene_biotype "protein_coding"; ID ""; gene_name "LOC115220951";
NC_043013.1	PBRI~FLAMseq	transcript	40230531	40330990	.	-	.	gene_id "LOC115220951"; ID ""; gene_name "LOC115220951"; transcript_id "FLAMseq_ext~G46964.3"; uniq_trans_id "G46964.3"; three_prime_ext "59732";
NC_043013.1	PBRI~FLAMseq	exon	40290263	40292076	.	-	.	gene_id "LOC115220951"; ID ""; gene_name "LOC115220951"; transcript_id "FLAMseq_ext~G46964.3"; exon_number "6"; uniq_trans_id "G46964.3";
NC_043013.1	PBRI~FLAMseq	exon	40293842	40293952	.	-	.	gene_id "LOC115220951"; ID ""; gene_name "LOC115220951"; transcript_id "FLAMseq_ext~G46964.3"; exon_number "5"; uniq_trans_id "G46964.3";
NC_043013.1	PBRI~FLAMseq	exon	40296873	40296988	.	-	.	gene_id "LOC115220951"; ID ""; gene_name "LOC115220951"; transcript_id "FLAMseq_ext~G46964.3"; exon_number "4"; uniq_trans_id "G46964.3";
NC_043013.1	PBRI~FLAMseq	exon	40308591	40308872	.	-	.	gene_id "LOC115220951"; ID ""; gene_name "LOC115220951"; transcript_id "FLAMseq_ext~G46964.3"; exon_number "3"; uniq_trans_id "G46964.3";
NC_043013.1	PBRI~FLAMseq	exon	40311236	40311356	.	-	.	gene_id "LOC115220951"; ID ""; gene_name "LOC115220951"; transcript_id "FLAMseq_ext~G46964.3"; exon_number "2"; uniq_trans_id "G46964.3";
NC_043013.1	PBRI~FLAMseq	exon	40330948	40330990	.	-	.	gene_id "LOC115220951"; ID ""; gene_name "LOC115220951"; transcript_id "FLAMseq_ext~G46964.3"; exon_number "1"; uniq_trans_id "G46964.3";
NC_043013.1	PBRI~FLAMseq	exon	40230531	40292076	.	-	.	gene_id "LOC115220951"; ID ""; gene_name "LOC115220951"; transcript_id "FLAMseq_ext~G46964.3"; exon_number "6"; uniq_trans_id "G46964.3"; three_prime_ext "59732";
NC_043013.1	PBRI	transcript	40290263	40330990	.	-	.	gene_id "LOC115220951"; ID ""; gene_name "LOC115220951"; transcript_id "G46964.3"; uniq_trans_id "G46964.3";
NC_043013.1	PBRI	exon	40290263	40292076	.	-	.	gene_id "LOC115220951"; ID ""; gene_name "LOC115220951"; transcript_id "G46964.3"; exon_number "6"; uniq_trans_id "G46964.3";
NC_043013.1	PBRI	exon	40293842	40293952	.	-	.	gene_id "LOC115220951"; ID ""; gene_name "LOC115220951"; transcript_id "G46964.3"; exon_number "5"; uniq_trans_id "G46964.3";
NC_043013.1	PBRI	exon	40296873	40296988	.	-	.	gene_id "LOC115220951"; ID ""; gene_name "LOC115220951"; transcript_id "G46964.3"; exon_number "4"; uniq_trans_id "G46964.3";
NC_043013.1	PBRI	exon	40308591	40308872	.	-	.	gene_id "LOC115220951"; ID ""; gene_name "LOC115220951"; transcript_id "G46964.3"; exon_number "3"; uniq_trans_id "G46964.3";
NC_043013.1	PBRI	exon	40311236	40311356	.	-	.	gene_id "LOC115220951"; ID ""; gene_name "LOC115220951"; transcript_id "G46964.3"; exon_number "2"; uniq_trans_id "G46964.3";
NC_043013.1	PBRI	exon	40330948	40330990	.	-	.	gene_id "LOC115220951"; ID ""; gene_name "LOC115220951"; transcript_id "G46964.3"; exon_number "1"; uniq_trans_id "G46964.3";
NC_043013.1	Gnomon	transcript	40290478	40330999	.	-	.	gene_id "LOC115220951"; ID "XM_029791160.2"; gene_name "LOC115220951"; transcript_id "XM_029791160.2";
NC_043013.1	Gnomon	CDS	40291955	40292076	.	-	2	gene_id "LOC115220951"; db_xref "GeneID:115220951"; gbkey "CDS"; gene "LOC115220951"; ID ""; gene_name "LOC115220951"; transcript_id "XM_029791160.2"; product "metallophosphoesterase domain-containing protein 1-like isoform X1"; protein_id "XP_029647020.1"; exon_number "7";
NC_043013.1	Gnomon	CDS	40293842	40293952	.	-	2	gene_id "LOC115220951"; db_xref "GeneID:115220951"; gbkey "CDS"; gene "LOC115220951"; ID ""; gene_name "LOC115220951"; transcript_id "XM_029791160.2"; product "metallophosphoesterase domain-containing protein 1-like isoform X1"; protein_id "XP_029647020.1"; exon_number "6";
NC_043013.1	Gnomon	CDS	40296873	40296988	.	-	1	gene_id "LOC115220951"; db_xref "GeneID:115220951"; gbkey "CDS"; gene "LOC115220951"; ID ""; gene_name "LOC115220951"; transcript_id "XM_029791160.2"; product "metallophosphoesterase domain-containing protein 1-like isoform X1"; protein_id "XP_029647020.1"; exon_number "5";
NC_043013.1	Gnomon	CDS	40300222	40300441	.	-	2	gene_id "LOC115220951"; db_xref "GeneID:115220951"; gbkey "CDS"; gene "LOC115220951"; ID ""; gene_name "LOC115220951"; transcript_id "XM_029791160.2"; product "metallophosphoesterase domain-containing protein 1-like isoform X1"; protein_id "XP_029647020.1"; exon_number "4";
NC_043013.1	Gnomon	CDS	40308591	40308872	.	-	2	gene_id "LOC115220951"; db_xref "GeneID:115220951"; gbkey "CDS"; gene "LOC115220951"; ID ""; gene_name "LOC115220951"; transcript_id "XM_029791160.2"; product "metallophosphoesterase domain-containing protein 1-like isoform X1"; protein_id "XP_029647020.1"; exon_number "3";
NC_043013.1	Gnomon	CDS	40311236	40311266	.	-	0	gene_id "LOC115220951"; db_xref "GeneID:115220951"; gbkey "CDS"; gene "LOC115220951"; ID ""; gene_name "LOC115220951"; transcript_id "XM_029791160.2"; product "metallophosphoesterase domain-containing protein 1-like isoform X1"; protein_id "XP_029647020.1"; exon_number "2";
NC_043013.1	Gnomon	exon	40290478	40292076	.	-	.	gene_id "LOC115220951"; db_xref "GeneID:115220951"; gbkey "mRNA"; gene "LOC115220951"; ID ""; gene_name "LOC115220951"; transcript_id "XM_029791160.2"; product "metallophosphoesterase domain-containing protein 1-like, transcript variant X1"; exon_number "7"; model_evidence "Supporting evidence includes similarity to: 9 Proteins, and 100% coverage of the annotated genomic feature by RNAseq alignments, including 20 samples with support for all annotated introns";
NC_043013.1	Gnomon	exon	40293842	40293952	.	-	.	gene_id "LOC115220951"; db_xref "GeneID:115220951"; gbkey "mRNA"; gene "LOC115220951"; ID ""; gene_name "LOC115220951"; transcript_id "XM_029791160.2"; product "metallophosphoesterase domain-containing protein 1-like, transcript variant X1"; exon_number "6"; model_evidence "Supporting evidence includes similarity to: 9 Proteins, and 100% coverage of the annotated genomic feature by RNAseq alignments, including 20 samples with support for all annotated introns";
NC_043013.1	Gnomon	exon	40296873	40296988	.	-	.	gene_id "LOC115220951"; db_xref "GeneID:115220951"; gbkey "mRNA"; gene "LOC115220951"; ID ""; gene_name "LOC115220951"; transcript_id "XM_029791160.2"; product "metallophosphoesterase domain-containing protein 1-like, transcript variant X1"; exon_number "5"; model_evidence "Supporting evidence includes similarity to: 9 Proteins, and 100% coverage of the annotated genomic feature by RNAseq alignments, including 20 samples with support for all annotated introns";
NC_043013.1	Gnomon	exon	40300222	40300441	.	-	.	gene_id "LOC115220951"; db_xref "GeneID:115220951"; gbkey "mRNA"; gene "LOC115220951"; ID ""; gene_name "LOC115220951"; transcript_id "XM_029791160.2"; product "metallophosphoesterase domain-containing protein 1-like, transcript variant X1"; exon_number "4"; model_evidence "Supporting evidence includes similarity to: 9 Proteins, and 100% coverage of the annotated genomic feature by RNAseq alignments, including 20 samples with support for all annotated introns";
NC_043013.1	Gnomon	exon	40308591	40308872	.	-	.	gene_id "LOC115220951"; db_xref "GeneID:115220951"; gbkey "mRNA"; gene "LOC115220951"; ID ""; gene_name "LOC115220951"; transcript_id "XM_029791160.2"; product "metallophosphoesterase domain-containing protein 1-like, transcript variant X1"; exon_number "3"; model_evidence "Supporting evidence includes similarity to: 9 Proteins, and 100% coverage of the annotated genomic feature by RNAseq alignments, including 20 samples with support for all annotated introns";
NC_043013.1	Gnomon	exon	40311236	40311356	.	-	.	gene_id "LOC115220951"; db_xref "GeneID:115220951"; gbkey "mRNA"; gene "LOC115220951"; ID ""; gene_name "LOC115220951"; transcript_id "XM_029791160.2"; product "metallophosphoesterase domain-containing protein 1-like, transcript variant X1"; exon_number "2"; model_evidence "Supporting evidence includes similarity to: 9 Proteins, and 100% coverage of the annotated genomic feature by RNAseq alignments, including 20 samples with support for all annotated introns";
NC_043013.1	Gnomon	exon	40330948	40330999	.	-	.	gene_id "LOC115220951"; db_xref "GeneID:115220951"; gbkey "mRNA"; gene "LOC115220951"; ID ""; gene_name "LOC115220951"; transcript_id "XM_029791160.2"; product "metallophosphoesterase domain-containing protein 1-like, transcript variant X1"; exon_number "1"; model_evidence "Supporting evidence includes similarity to: 9 Proteins, and 100% coverage of the annotated genomic feature by RNAseq alignments, including 20 samples with support for all annotated introns";
NC_043013.1	Gnomon	start_codon	40311264	40311266	.	-	0	gene_id "LOC115220951"; db_xref "GeneID:115220951"; gbkey "CDS"; gene "LOC115220951"; ID ""; gene_name "LOC115220951"; transcript_id "XM_029791160.2"; product "metallophosphoesterase domain-containing protein 1-like isoform X1"; protein_id "XP_029647020.1"; exon_number "2";
NC_043013.1	Gnomon	stop_codon	40291952	40291954	.	-	0	gene_id "LOC115220951"; db_xref "GeneID:115220951"; gbkey "CDS"; gene "LOC115220951"; ID ""; gene_name "LOC115220951"; transcript_id "XM_029791160.2"; product "metallophosphoesterase domain-containing protein 1-like isoform X1"; protein_id "XP_029647020.1"; exon_number "7";
NC_043013.1	Gnomon	transcript	40290478	40330960	.	-	.	gene_id "LOC115220951"; ID "XM_029791161.2"; gene_name "LOC115220951"; transcript_id "XM_029791161.2";
NC_043013.1	Gnomon	CDS	40291955	40292076	.	-	2	gene_id "LOC115220951"; db_xref "GeneID:115220951"; gbkey "CDS"; gene "LOC115220951"; ID ""; gene_name "LOC115220951"; transcript_id "XM_029791161.2"; product "metallophosphoesterase domain-containing protein 1-like isoform X1"; protein_id "XP_029647021.1"; exon_number "7";
NC_043013.1	Gnomon	CDS	40293842	40293952	.	-	2	gene_id "LOC115220951"; db_xref "GeneID:115220951"; gbkey "CDS"; gene "LOC115220951"; ID ""; gene_name "LOC115220951"; transcript_id "XM_029791161.2"; product "metallophosphoesterase domain-containing protein 1-like isoform X1"; protein_id "XP_029647021.1"; exon_number "6";
NC_043013.1	Gnomon	CDS	40296873	40296988	.	-	1	gene_id "LOC115220951"; db_xref "GeneID:115220951"; gbkey "CDS"; gene "LOC115220951"; ID ""; gene_name "LOC115220951"; transcript_id "XM_029791161.2"; product "metallophosphoesterase domain-containing protein 1-like isoform X1"; protein_id "XP_029647021.1"; exon_number "5";
NC_043013.1	Gnomon	CDS	40300222	40300441	.	-	2	gene_id "LOC115220951"; db_xref "GeneID:115220951"; gbkey "CDS"; gene "LOC115220951"; ID ""; gene_name "LOC115220951"; transcript_id "XM_029791161.2"; product "metallophosphoesterase domain-containing protein 1-like isoform X1"; protein_id "XP_029647021.1"; exon_number "4";
NC_043013.1	Gnomon	CDS	40308591	40308872	.	-	2	gene_id "LOC115220951"; db_xref "GeneID:115220951"; gbkey "CDS"; gene "LOC115220951"; ID ""; gene_name "LOC115220951"; transcript_id "XM_029791161.2"; product "metallophosphoesterase domain-containing protein 1-like isoform X1"; protein_id "XP_029647021.1"; exon_number "3";
NC_043013.1	Gnomon	CDS	40311236	40311266	.	-	0	gene_id "LOC115220951"; db_xref "GeneID:115220951"; gbkey "CDS"; gene "LOC115220951"; ID ""; gene_name "LOC115220951"; transcript_id "XM_029791161.2"; product "metallophosphoesterase domain-containing protein 1-like isoform X1"; protein_id "XP_029647021.1"; exon_number "2";
NC_043013.1	Gnomon	exon	40290478	40292076	.	-	.	gene_id "LOC115220951"; db_xref "GeneID:115220951"; gbkey "mRNA"; gene "LOC115220951"; ID ""; gene_name "LOC115220951"; transcript_id "XM_029791161.2"; product "metallophosphoesterase domain-containing protein 1-like, transcript variant X2"; exon_number "7"; model_evidence "Supporting evidence includes similarity to: 9 Proteins, and 100% coverage of the annotated genomic feature by RNAseq alignments, including 8 samples with support for all annotated introns";
NC_043013.1	Gnomon	exon	40293842	40293952	.	-	.	gene_id "LOC115220951"; db_xref "GeneID:115220951"; gbkey "mRNA"; gene "LOC115220951"; ID ""; gene_name "LOC115220951"; transcript_id "XM_029791161.2"; product "metallophosphoesterase domain-containing protein 1-like, transcript variant X2"; exon_number "6"; model_evidence "Supporting evidence includes similarity to: 9 Proteins, and 100% coverage of the annotated genomic feature by RNAseq alignments, including 8 samples with support for all annotated introns";
NC_043013.1	Gnomon	exon	40296873	40296988	.	-	.	gene_id "LOC115220951"; db_xref "GeneID:115220951"; gbkey "mRNA"; gene "LOC115220951"; ID ""; gene_name "LOC115220951"; transcript_id "XM_029791161.2"; product "metallophosphoesterase domain-containing protein 1-like, transcript variant X2"; exon_number "5"; model_evidence "Supporting evidence includes similarity to: 9 Proteins, and 100% coverage of the annotated genomic feature by RNAseq alignments, including 8 samples with support for all annotated introns";
NC_043013.1	Gnomon	exon	40300222	40300441	.	-	.	gene_id "LOC115220951"; db_xref "GeneID:115220951"; gbkey "mRNA"; gene "LOC115220951"; ID ""; gene_name "LOC115220951"; transcript_id "XM_029791161.2"; product "metallophosphoesterase domain-containing protein 1-like, transcript variant X2"; exon_number "4"; model_evidence "Supporting evidence includes similarity to: 9 Proteins, and 100% coverage of the annotated genomic feature by RNAseq alignments, including 8 samples with support for all annotated introns";
NC_043013.1	Gnomon	exon	40308591	40308872	.	-	.	gene_id "LOC115220951"; db_xref "GeneID:115220951"; gbkey "mRNA"; gene "LOC115220951"; ID ""; gene_name "LOC115220951"; transcript_id "XM_029791161.2"; product "metallophosphoesterase domain-containing protein 1-like, transcript variant X2"; exon_number "3"; model_evidence "Supporting evidence includes similarity to: 9 Proteins, and 100% coverage of the annotated genomic feature by RNAseq alignments, including 8 samples with support for all annotated introns";
NC_043013.1	Gnomon	exon	40311236	40311356	.	-	.	gene_id "LOC115220951"; db_xref "GeneID:115220951"; gbkey "mRNA"; gene "LOC115220951"; ID ""; gene_name "LOC115220951"; transcript_id "XM_029791161.2"; product "metallophosphoesterase domain-containing protein 1-like, transcript variant X2"; exon_number "2"; model_evidence "Supporting evidence includes similarity to: 9 Proteins, and 100% coverage of the annotated genomic feature by RNAseq alignments, including 8 samples with support for all annotated introns";
NC_043013.1	Gnomon	exon	40330928	40330960	.	-	.	gene_id "LOC115220951"; db_xref "GeneID:115220951"; gbkey "mRNA"; gene "LOC115220951"; ID ""; gene_name "LOC115220951"; transcript_id "XM_029791161.2"; product "metallophosphoesterase domain-containing protein 1-like, transcript variant X2"; exon_number "1"; model_evidence "Supporting evidence includes similarity to: 9 Proteins, and 100% coverage of the annotated genomic feature by RNAseq alignments, including 8 samples with support for all annotated introns";
NC_043013.1	Gnomon	start_codon	40311264	40311266	.	-	0	gene_id "LOC115220951"; db_xref "GeneID:115220951"; gbkey "CDS"; gene "LOC115220951"; ID ""; gene_name "LOC115220951"; transcript_id "XM_029791161.2"; product "metallophosphoesterase domain-containing protein 1-like isoform X1"; protein_id "XP_029647021.1"; exon_number "2";
NC_043013.1	Gnomon	stop_codon	40291952	40291954	.	-	0	gene_id "LOC115220951"; db_xref "GeneID:115220951"; gbkey "CDS"; gene "LOC115220951"; ID ""; gene_name "LOC115220951"; transcript_id "XM_029791161.2"; product "metallophosphoesterase domain-containing protein 1-like isoform X1"; protein_id "XP_029647021.1"; exon_number "7";
NC_043013.1	Gnomon	transcript	40290478	40330760	.	-	.	gene_id "LOC115220951"; ID "XM_029791162.2"; gene_name "LOC115220951"; transcript_id "XM_029791162.2";
NC_043013.1	Gnomon	CDS	40291955	40292076	.	-	2	gene_id "LOC115220951"; db_xref "GeneID:115220951"; gbkey "CDS"; gene "LOC115220951"; ID ""; gene_name "LOC115220951"; transcript_id "XM_029791162.2"; product "metallophosphoesterase domain-containing protein 1-like isoform X1"; protein_id "XP_029647022.1"; exon_number "7";
NC_043013.1	Gnomon	CDS	40293842	40293952	.	-	2	gene_id "LOC115220951"; db_xref "GeneID:115220951"; gbkey "CDS"; gene "LOC115220951"; ID ""; gene_name "LOC115220951"; transcript_id "XM_029791162.2"; product "metallophosphoesterase domain-containing protein 1-like isoform X1"; protein_id "XP_029647022.1"; exon_number "6";
NC_043013.1	Gnomon	CDS	40296873	40296988	.	-	1	gene_id "LOC115220951"; db_xref "GeneID:115220951"; gbkey "CDS"; gene "LOC115220951"; ID ""; gene_name "LOC115220951"; transcript_id "XM_029791162.2"; product "metallophosphoesterase domain-containing protein 1-like isoform X1"; protein_id "XP_029647022.1"; exon_number "5";
NC_043013.1	Gnomon	CDS	40300222	40300441	.	-	2	gene_id "LOC115220951"; db_xref "GeneID:115220951"; gbkey "CDS"; gene "LOC115220951"; ID ""; gene_name "LOC115220951"; transcript_id "XM_029791162.2"; product "metallophosphoesterase domain-containing protein 1-like isoform X1"; protein_id "XP_029647022.1"; exon_number "4";
NC_043013.1	Gnomon	CDS	40308591	40308872	.	-	2	gene_id "LOC115220951"; db_xref "GeneID:115220951"; gbkey "CDS"; gene "LOC115220951"; ID ""; gene_name "LOC115220951"; transcript_id "XM_029791162.2"; product "metallophosphoesterase domain-containing protein 1-like isoform X1"; protein_id "XP_029647022.1"; exon_number "3";
NC_043013.1	Gnomon	CDS	40311236	40311266	.	-	0	gene_id "LOC115220951"; db_xref "GeneID:115220951"; gbkey "CDS"; gene "LOC115220951"; ID ""; gene_name "LOC115220951"; transcript_id "XM_029791162.2"; product "metallophosphoesterase domain-containing protein 1-like isoform X1"; protein_id "XP_029647022.1"; exon_number "2";
NC_043013.1	Gnomon	exon	40290478	40292076	.	-	.	gene_id "LOC115220951"; db_xref "GeneID:115220951"; gbkey "mRNA"; gene "LOC115220951"; ID ""; gene_name "LOC115220951"; transcript_id "XM_029791162.2"; product "metallophosphoesterase domain-containing protein 1-like, transcript variant X3"; exon_number "7"; model_evidence "Supporting evidence includes similarity to: 9 Proteins, and 100% coverage of the annotated genomic feature by RNAseq alignments, including 7 samples with support for all annotated introns";
NC_043013.1	Gnomon	exon	40293842	40293952	.	-	.	gene_id "LOC115220951"; db_xref "GeneID:115220951"; gbkey "mRNA"; gene "LOC115220951"; ID ""; gene_name "LOC115220951"; transcript_id "XM_029791162.2"; product "metallophosphoesterase domain-containing protein 1-like, transcript variant X3"; exon_number "6"; model_evidence "Supporting evidence includes similarity to: 9 Proteins, and 100% coverage of the annotated genomic feature by RNAseq alignments, including 7 samples with support for all annotated introns";
NC_043013.1	Gnomon	exon	40296873	40296988	.	-	.	gene_id "LOC115220951"; db_xref "GeneID:115220951"; gbkey "mRNA"; gene "LOC115220951"; ID ""; gene_name "LOC115220951"; transcript_id "XM_029791162.2"; product "metallophosphoesterase domain-containing protein 1-like, transcript variant X3"; exon_number "5"; model_evidence "Supporting evidence includes similarity to: 9 Proteins, and 100% coverage of the annotated genomic feature by RNAseq alignments, including 7 samples with support for all annotated introns";
NC_043013.1	Gnomon	exon	40300222	40300441	.	-	.	gene_id "LOC115220951"; db_xref "GeneID:115220951"; gbkey "mRNA"; gene "LOC115220951"; ID ""; gene_name "LOC115220951"; transcript_id "XM_029791162.2"; product "metallophosphoesterase domain-containing protein 1-like, transcript variant X3"; exon_number "4"; model_evidence "Supporting evidence includes similarity to: 9 Proteins, and 100% coverage of the annotated genomic feature by RNAseq alignments, including 7 samples with support for all annotated introns";
NC_043013.1	Gnomon	exon	40308591	40308872	.	-	.	gene_id "LOC115220951"; db_xref "GeneID:115220951"; gbkey "mRNA"; gene "LOC115220951"; ID ""; gene_name "LOC115220951"; transcript_id "XM_029791162.2"; product "metallophosphoesterase domain-containing protein 1-like, transcript variant X3"; exon_number "3"; model_evidence "Supporting evidence includes similarity to: 9 Proteins, and 100% coverage of the annotated genomic feature by RNAseq alignments, including 7 samples with support for all annotated introns";
NC_043013.1	Gnomon	exon	40311236	40311356	.	-	.	gene_id "LOC115220951"; db_xref "GeneID:115220951"; gbkey "mRNA"; gene "LOC115220951"; ID ""; gene_name "LOC115220951"; transcript_id "XM_029791162.2"; product "metallophosphoesterase domain-containing protein 1-like, transcript variant X3"; exon_number "2"; model_evidence "Supporting evidence includes similarity to: 9 Proteins, and 100% coverage of the annotated genomic feature by RNAseq alignments, including 7 samples with support for all annotated introns";
NC_043013.1	Gnomon	exon	40330525	40330760	.	-	.	gene_id "LOC115220951"; db_xref "GeneID:115220951"; gbkey "mRNA"; gene "LOC115220951"; ID ""; gene_name "LOC115220951"; transcript_id "XM_029791162.2"; product "metallophosphoesterase domain-containing protein 1-like, transcript variant X3"; exon_number "1"; model_evidence "Supporting evidence includes similarity to: 9 Proteins, and 100% coverage of the annotated genomic feature by RNAseq alignments, including 7 samples with support for all annotated introns";
NC_043013.1	Gnomon	start_codon	40311264	40311266	.	-	0	gene_id "LOC115220951"; db_xref "GeneID:115220951"; gbkey "CDS"; gene "LOC115220951"; ID ""; gene_name "LOC115220951"; transcript_id "XM_029791162.2"; product "metallophosphoesterase domain-containing protein 1-like isoform X1"; protein_id "XP_029647022.1"; exon_number "2";
NC_043013.1	Gnomon	stop_codon	40291952	40291954	.	-	0	gene_id "LOC115220951"; db_xref "GeneID:115220951"; gbkey "CDS"; gene "LOC115220951"; ID ""; gene_name "LOC115220951"; transcript_id "XM_029791162.2"; product "metallophosphoesterase domain-containing protein 1-like isoform X1"; protein_id "XP_029647022.1"; exon_number "7";
NC_043013.1	Gnomon	transcript	40290478	40336078	.	-	.	gene_id "LOC115220951"; ID "XM_036510504.1"; gene_name "LOC115220951"; transcript_id "XM_036510504.1";
NC_043013.1	Gnomon	CDS	40291955	40292076	.	-	2	gene_id "LOC115220951"; db_xref "GeneID:115220951"; gbkey "CDS"; gene "LOC115220951"; ID ""; gene_name "LOC115220951"; transcript_id "XM_036510504.1"; product "metallophosphoesterase domain-containing protein 1-like isoform X1"; protein_id "XP_036366397.1"; exon_number "7";
NC_043013.1	Gnomon	CDS	40293842	40293952	.	-	2	gene_id "LOC115220951"; db_xref "GeneID:115220951"; gbkey "CDS"; gene "LOC115220951"; ID ""; gene_name "LOC115220951"; transcript_id "XM_036510504.1"; product "metallophosphoesterase domain-containing protein 1-like isoform X1"; protein_id "XP_036366397.1"; exon_number "6";
NC_043013.1	Gnomon	CDS	40296873	40296988	.	-	1	gene_id "LOC115220951"; db_xref "GeneID:115220951"; gbkey "CDS"; gene "LOC115220951"; ID ""; gene_name "LOC115220951"; transcript_id "XM_036510504.1"; product "metallophosphoesterase domain-containing protein 1-like isoform X1"; protein_id "XP_036366397.1"; exon_number "5";
NC_043013.1	Gnomon	CDS	40300222	40300441	.	-	2	gene_id "LOC115220951"; db_xref "GeneID:115220951"; gbkey "CDS"; gene "LOC115220951"; ID ""; gene_name "LOC115220951"; transcript_id "XM_036510504.1"; product "metallophosphoesterase domain-containing protein 1-like isoform X1"; protein_id "XP_036366397.1"; exon_number "4";
NC_043013.1	Gnomon	CDS	40308591	40308872	.	-	2	gene_id "LOC115220951"; db_xref "GeneID:115220951"; gbkey "CDS"; gene "LOC115220951"; ID ""; gene_name "LOC115220951"; transcript_id "XM_036510504.1"; product "metallophosphoesterase domain-containing protein 1-like isoform X1"; protein_id "XP_036366397.1"; exon_number "3";
NC_043013.1	Gnomon	CDS	40311236	40311266	.	-	0	gene_id "LOC115220951"; db_xref "GeneID:115220951"; gbkey "CDS"; gene "LOC115220951"; ID ""; gene_name "LOC115220951"; transcript_id "XM_036510504.1"; product "metallophosphoesterase domain-containing protein 1-like isoform X1"; protein_id "XP_036366397.1"; exon_number "2";
NC_043013.1	Gnomon	exon	40290478	40292076	.	-	.	gene_id "LOC115220951"; db_xref "GeneID:115220951"; gbkey "mRNA"; gene "LOC115220951"; ID ""; gene_name "LOC115220951"; transcript_id "XM_036510504.1"; product "metallophosphoesterase domain-containing protein 1-like, transcript variant X4"; exon_number "7"; model_evidence "Supporting evidence includes similarity to: 9 Proteins, and 100% coverage of the annotated genomic feature by RNAseq alignments, including 4 samples with support for all annotated introns";
NC_043013.1	Gnomon	exon	40293842	40293952	.	-	.	gene_id "LOC115220951"; db_xref "GeneID:115220951"; gbkey "mRNA"; gene "LOC115220951"; ID ""; gene_name "LOC115220951"; transcript_id "XM_036510504.1"; product "metallophosphoesterase domain-containing protein 1-like, transcript variant X4"; exon_number "6"; model_evidence "Supporting evidence includes similarity to: 9 Proteins, and 100% coverage of the annotated genomic feature by RNAseq alignments, including 4 samples with support for all annotated introns";
NC_043013.1	Gnomon	exon	40296873	40296988	.	-	.	gene_id "LOC115220951"; db_xref "GeneID:115220951"; gbkey "mRNA"; gene "LOC115220951"; ID ""; gene_name "LOC115220951"; transcript_id "XM_036510504.1"; product "metallophosphoesterase domain-containing protein 1-like, transcript variant X4"; exon_number "5"; model_evidence "Supporting evidence includes similarity to: 9 Proteins, and 100% coverage of the annotated genomic feature by RNAseq alignments, including 4 samples with support for all annotated introns";
NC_043013.1	Gnomon	exon	40300222	40300441	.	-	.	gene_id "LOC115220951"; db_xref "GeneID:115220951"; gbkey "mRNA"; gene "LOC115220951"; ID ""; gene_name "LOC115220951"; transcript_id "XM_036510504.1"; product "metallophosphoesterase domain-containing protein 1-like, transcript variant X4"; exon_number "4"; model_evidence "Supporting evidence includes similarity to: 9 Proteins, and 100% coverage of the annotated genomic feature by RNAseq alignments, including 4 samples with support for all annotated introns";
NC_043013.1	Gnomon	exon	40308591	40308872	.	-	.	gene_id "LOC115220951"; db_xref "GeneID:115220951"; gbkey "mRNA"; gene "LOC115220951"; ID ""; gene_name "LOC115220951"; transcript_id "XM_036510504.1"; product "metallophosphoesterase domain-containing protein 1-like, transcript variant X4"; exon_number "3"; model_evidence "Supporting evidence includes similarity to: 9 Proteins, and 100% coverage of the annotated genomic feature by RNAseq alignments, including 4 samples with support for all annotated introns";
NC_043013.1	Gnomon	exon	40311236	40311356	.	-	.	gene_id "LOC115220951"; db_xref "GeneID:115220951"; gbkey "mRNA"; gene "LOC115220951"; ID ""; gene_name "LOC115220951"; transcript_id "XM_036510504.1"; product "metallophosphoesterase domain-containing protein 1-like, transcript variant X4"; exon_number "2"; model_evidence "Supporting evidence includes similarity to: 9 Proteins, and 100% coverage of the annotated genomic feature by RNAseq alignments, including 4 samples with support for all annotated introns";
NC_043013.1	Gnomon	exon	40335608	40336078	.	-	.	gene_id "LOC115220951"; db_xref "GeneID:115220951"; gbkey "mRNA"; gene "LOC115220951"; ID ""; gene_name "LOC115220951"; transcript_id "XM_036510504.1"; product "metallophosphoesterase domain-containing protein 1-like, transcript variant X4"; exon_number "1"; model_evidence "Supporting evidence includes similarity to: 9 Proteins, and 100% coverage of the annotated genomic feature by RNAseq alignments, including 4 samples with support for all annotated introns";
NC_043013.1	Gnomon	start_codon	40311264	40311266	.	-	0	gene_id "LOC115220951"; db_xref "GeneID:115220951"; gbkey "CDS"; gene "LOC115220951"; ID ""; gene_name "LOC115220951"; transcript_id "XM_036510504.1"; product "metallophosphoesterase domain-containing protein 1-like isoform X1"; protein_id "XP_036366397.1"; exon_number "2";
NC_043013.1	Gnomon	stop_codon	40291952	40291954	.	-	0	gene_id "LOC115220951"; db_xref "GeneID:115220951"; gbkey "CDS"; gene "LOC115220951"; ID ""; gene_name "LOC115220951"; transcript_id "XM_036510504.1"; product "metallophosphoesterase domain-containing protein 1-like isoform X1"; protein_id "XP_036366397.1"; exon_number "7";
NC_043013.1	Gnomon	transcript	40290478	40330999	.	-	.	gene_id "LOC115220951"; ID "XM_036510505.1"; gene_name "LOC115220951"; transcript_id "XM_036510505.1";
NC_043013.1	Gnomon	CDS	40291955	40292076	.	-	2	gene_id "LOC115220951"; db_xref "GeneID:115220951"; gbkey "CDS"; gene "LOC115220951"; ID ""; gene_name "LOC115220951"; transcript_id "XM_036510505.1"; product "metallophosphoesterase domain-containing protein 1-like isoform X2"; protein_id "XP_036366398.1"; exon_number "6";
NC_043013.1	Gnomon	CDS	40293842	40293952	.	-	2	gene_id "LOC115220951"; db_xref "GeneID:115220951"; gbkey "CDS"; gene "LOC115220951"; ID ""; gene_name "LOC115220951"; transcript_id "XM_036510505.1"; product "metallophosphoesterase domain-containing protein 1-like isoform X2"; protein_id "XP_036366398.1"; exon_number "5";
NC_043013.1	Gnomon	CDS	40296873	40296988	.	-	1	gene_id "LOC115220951"; db_xref "GeneID:115220951"; gbkey "CDS"; gene "LOC115220951"; ID ""; gene_name "LOC115220951"; transcript_id "XM_036510505.1"; product "metallophosphoesterase domain-containing protein 1-like isoform X2"; protein_id "XP_036366398.1"; exon_number "4";
NC_043013.1	Gnomon	CDS	40300222	40300441	.	-	2	gene_id "LOC115220951"; db_xref "GeneID:115220951"; gbkey "CDS"; gene "LOC115220951"; ID ""; gene_name "LOC115220951"; transcript_id "XM_036510505.1"; product "metallophosphoesterase domain-containing protein 1-like isoform X2"; protein_id "XP_036366398.1"; exon_number "3";
NC_043013.1	Gnomon	CDS	40311236	40311266	.	-	0	gene_id "LOC115220951"; db_xref "GeneID:115220951"; gbkey "CDS"; gene "LOC115220951"; ID ""; gene_name "LOC115220951"; transcript_id "XM_036510505.1"; product "metallophosphoesterase domain-containing protein 1-like isoform X2"; protein_id "XP_036366398.1"; exon_number "2";
NC_043013.1	Gnomon	exon	40290478	40292076	.	-	.	gene_id "LOC115220951"; db_xref "GeneID:115220951"; gbkey "mRNA"; gene "LOC115220951"; ID ""; gene_name "LOC115220951"; transcript_id "XM_036510505.1"; product "metallophosphoesterase domain-containing protein 1-like, transcript variant X5"; exon_number "6"; model_evidence "Supporting evidence includes similarity to: 2 Proteins, and 100% coverage of the annotated genomic feature by RNAseq alignments, including 6 samples with support for all annotated introns";
NC_043013.1	Gnomon	exon	40293842	40293952	.	-	.	gene_id "LOC115220951"; db_xref "GeneID:115220951"; gbkey "mRNA"; gene "LOC115220951"; ID ""; gene_name "LOC115220951"; transcript_id "XM_036510505.1"; product "metallophosphoesterase domain-containing protein 1-like, transcript variant X5"; exon_number "5"; model_evidence "Supporting evidence includes similarity to: 2 Proteins, and 100% coverage of the annotated genomic feature by RNAseq alignments, including 6 samples with support for all annotated introns";
NC_043013.1	Gnomon	exon	40296873	40296988	.	-	.	gene_id "LOC115220951"; db_xref "GeneID:115220951"; gbkey "mRNA"; gene "LOC115220951"; ID ""; gene_name "LOC115220951"; transcript_id "XM_036510505.1"; product "metallophosphoesterase domain-containing protein 1-like, transcript variant X5"; exon_number "4"; model_evidence "Supporting evidence includes similarity to: 2 Proteins, and 100% coverage of the annotated genomic feature by RNAseq alignments, including 6 samples with support for all annotated introns";
NC_043013.1	Gnomon	exon	40300222	40300441	.	-	.	gene_id "LOC115220951"; db_xref "GeneID:115220951"; gbkey "mRNA"; gene "LOC115220951"; ID ""; gene_name "LOC115220951"; transcript_id "XM_036510505.1"; product "metallophosphoesterase domain-containing protein 1-like, transcript variant X5"; exon_number "3"; model_evidence "Supporting evidence includes similarity to: 2 Proteins, and 100% coverage of the annotated genomic feature by RNAseq alignments, including 6 samples with support for all annotated introns";
NC_043013.1	Gnomon	exon	40311236	40311356	.	-	.	gene_id "LOC115220951"; db_xref "GeneID:115220951"; gbkey "mRNA"; gene "LOC115220951"; ID ""; gene_name "LOC115220951"; transcript_id "XM_036510505.1"; product "metallophosphoesterase domain-containing protein 1-like, transcript variant X5"; exon_number "2"; model_evidence "Supporting evidence includes similarity to: 2 Proteins, and 100% coverage of the annotated genomic feature by RNAseq alignments, including 6 samples with support for all annotated introns";
NC_043013.1	Gnomon	exon	40330948	40330999	.	-	.	gene_id "LOC115220951"; db_xref "GeneID:115220951"; gbkey "mRNA"; gene "LOC115220951"; ID ""; gene_name "LOC115220951"; transcript_id "XM_036510505.1"; product "metallophosphoesterase domain-containing protein 1-like, transcript variant X5"; exon_number "1"; model_evidence "Supporting evidence includes similarity to: 2 Proteins, and 100% coverage of the annotated genomic feature by RNAseq alignments, including 6 samples with support for all annotated introns";
NC_043013.1	Gnomon	start_codon	40311264	40311266	.	-	0	gene_id "LOC115220951"; db_xref "GeneID:115220951"; gbkey "CDS"; gene "LOC115220951"; ID ""; gene_name "LOC115220951"; transcript_id "XM_036510505.1"; product "metallophosphoesterase domain-containing protein 1-like isoform X2"; protein_id "XP_036366398.1"; exon_number "2";
NC_043013.1	Gnomon	stop_codon	40291952	40291954	.	-	0	gene_id "LOC115220951"; db_xref "GeneID:115220951"; gbkey "CDS"; gene "LOC115220951"; ID ""; gene_name "LOC115220951"; transcript_id "XM_036510505.1"; product "metallophosphoesterase domain-containing protein 1-like isoform X2"; protein_id "XP_036366398.1"; exon_number "6";
NC_043013.1	Gnomon	gene	29183439	29194395	.	+	.	gene_id "LOC115220952"; db_xref "GeneID:115220952"; gbkey "Gene"; gene "LOC115220952"; gene_biotype "protein_coding"; ID ""; gene_name "LOC115220952";
NC_043013.1	Gnomon	transcript	29183439	29194395	.	+	.	gene_id "LOC115220952"; ID "XM_036510476.1"; gene_name "LOC115220952"; transcript_id "XM_036510476.1";
NC_043013.1	Gnomon	CDS	29190512	29191909	.	+	0	gene_id "LOC115220952"; db_xref "GeneID:115220952"; gbkey "CDS"; gene "LOC115220952"; ID ""; gene_name "LOC115220952"; transcript_id "XM_036510476.1"; product "small conductance calcium-activated potassium channel protein 2-like"; protein_id "XP_036366369.1"; exon_number "2";
NC_043013.1	Gnomon	exon	29183439	29183487	.	+	.	gene_id "LOC115220952"; db_xref "GeneID:115220952"; gbkey "mRNA"; gene "LOC115220952"; ID ""; gene_name "LOC115220952"; transcript_id "XM_036510476.1"; product "small conductance calcium-activated potassium channel protein 2-like"; exon_number "1"; model_evidence "Supporting evidence includes similarity to: 4 Proteins, and 100% coverage of the annotated genomic feature by RNAseq alignments, including 2 samples with support for all annotated introns";
NC_043013.1	Gnomon	exon	29190506	29194395	.	+	.	gene_id "LOC115220952"; db_xref "GeneID:115220952"; gbkey "mRNA"; gene "LOC115220952"; ID ""; gene_name "LOC115220952"; transcript_id "XM_036510476.1"; product "small conductance calcium-activated potassium channel protein 2-like"; exon_number "2"; model_evidence "Supporting evidence includes similarity to: 4 Proteins, and 100% coverage of the annotated genomic feature by RNAseq alignments, including 2 samples with support for all annotated introns";
NC_043013.1	Gnomon	start_codon	29190512	29190514	.	+	0	gene_id "LOC115220952"; db_xref "GeneID:115220952"; gbkey "CDS"; gene "LOC115220952"; ID ""; gene_name "LOC115220952"; transcript_id "XM_036510476.1"; product "small conductance calcium-activated potassium channel protein 2-like"; protein_id "XP_036366369.1"; exon_number "2";
NC_043013.1	Gnomon	stop_codon	29191910	29191912	.	+	0	gene_id "LOC115220952"; db_xref "GeneID:115220952"; gbkey "CDS"; gene "LOC115220952"; ID ""; gene_name "LOC115220952"; transcript_id "XM_036510476.1"; product "small conductance calcium-activated potassium channel protein 2-like"; protein_id "XP_036366369.1"; exon_number "2";
NC_043013.1	Gnomon	gene	1502712	1677094	.	-	.	gene_id "LOC115220953"; db_xref "GeneID:115220953"; gbkey "Gene"; gene "LOC115220953"; gene_biotype "protein_coding"; ID ""; gene_name "LOC115220953";
NC_043013.1	PBRI	transcript	1502721	1676894	.	-	.	gene_id "LOC115220953"; ID ""; gene_name "LOC115220953"; transcript_id "G46040.1"; uniq_trans_id "G46040.1";
NC_043013.1	PBRI	exon	1502721	1505586	.	-	.	gene_id "LOC115220953"; ID ""; gene_name "LOC115220953"; transcript_id "G46040.1"; exon_number "3"; uniq_trans_id "G46040.1";
NC_043013.1	PBRI	exon	1581656	1581690	.	-	.	gene_id "LOC115220953"; ID ""; gene_name "LOC115220953"; transcript_id "G46040.1"; exon_number "2"; uniq_trans_id "G46040.1";
NC_043013.1	PBRI	exon	1676116	1676894	.	-	.	gene_id "LOC115220953"; ID ""; gene_name "LOC115220953"; transcript_id "G46040.1"; exon_number "1"; uniq_trans_id "G46040.1";
NC_043013.1	Gnomon	transcript	1502712	1677087	.	-	.	gene_id "LOC115220953"; ID "XM_029791163.2"; gene_name "LOC115220953"; transcript_id "XM_029791163.2";
NC_043013.1	Gnomon	CDS	1505165	1505586	.	-	2	gene_id "LOC115220953"; db_xref "GeneID:115220953"; gbkey "CDS"; gene "LOC115220953"; ID ""; gene_name "LOC115220953"; transcript_id "XM_029791163.2"; product "sclerostin domain-containing protein 1-like isoform X1"; protein_id "XP_029647023.1"; exon_number "2";
NC_043013.1	Gnomon	CDS	1676116	1676449	.	-	0	gene_id "LOC115220953"; db_xref "GeneID:115220953"; gbkey "CDS"; gene "LOC115220953"; ID ""; gene_name "LOC115220953"; transcript_id "XM_029791163.2"; product "sclerostin domain-containing protein 1-like isoform X1"; protein_id "XP_029647023.1"; exon_number "1";
NC_043013.1	Gnomon	exon	1502712	1505586	.	-	.	gene_id "LOC115220953"; db_xref "GeneID:115220953"; gbkey "mRNA"; gene "LOC115220953"; ID ""; gene_name "LOC115220953"; transcript_id "XM_029791163.2"; product "sclerostin domain-containing protein 1-like, transcript variant X1"; exon_number "2"; model_evidence "Supporting evidence includes similarity to: 2 Proteins, and 100% coverage of the annotated genomic feature by RNAseq alignments, including 18 samples with support for all annotated introns";
NC_043013.1	Gnomon	exon	1676116	1677087	.	-	.	gene_id "LOC115220953"; db_xref "GeneID:115220953"; gbkey "mRNA"; gene "LOC115220953"; ID ""; gene_name "LOC115220953"; transcript_id "XM_029791163.2"; product "sclerostin domain-containing protein 1-like, transcript variant X1"; exon_number "1"; model_evidence "Supporting evidence includes similarity to: 2 Proteins, and 100% coverage of the annotated genomic feature by RNAseq alignments, including 18 samples with support for all annotated introns";
NC_043013.1	Gnomon	start_codon	1676447	1676449	.	-	0	gene_id "LOC115220953"; db_xref "GeneID:115220953"; gbkey "CDS"; gene "LOC115220953"; ID ""; gene_name "LOC115220953"; transcript_id "XM_029791163.2"; product "sclerostin domain-containing protein 1-like isoform X1"; protein_id "XP_029647023.1"; exon_number "1";
NC_043013.1	Gnomon	stop_codon	1505162	1505164	.	-	0	gene_id "LOC115220953"; db_xref "GeneID:115220953"; gbkey "CDS"; gene "LOC115220953"; ID ""; gene_name "LOC115220953"; transcript_id "XM_029791163.2"; product "sclerostin domain-containing protein 1-like isoform X1"; protein_id "XP_029647023.1"; exon_number "2";
NC_043013.1	Gnomon	transcript	1567922	1677094	.	-	.	gene_id "LOC115220953"; ID "XM_036510262.1"; gene_name "LOC115220953"; transcript_id "XM_036510262.1";
NC_043013.1	Gnomon	CDS	1567968	1567997	.	-	0	gene_id "LOC115220953"; db_xref "GeneID:115220953"; gbkey "CDS"; gene "LOC115220953"; ID ""; gene_name "LOC115220953"; transcript_id "XM_036510262.1"; product "uncharacterized protein LOC115220953 isoform X2"; protein_id "XP_036366155.1"; exon_number "3";
NC_043013.1	Gnomon	CDS	1581656	1581690	.	-	2	gene_id "LOC115220953"; db_xref "GeneID:115220953"; gbkey "CDS"; gene "LOC115220953"; ID ""; gene_name "LOC115220953"; transcript_id "XM_036510262.1"; product "uncharacterized protein LOC115220953 isoform X2"; protein_id "XP_036366155.1"; exon_number "2";
NC_043013.1	Gnomon	CDS	1676116	1676449	.	-	0	gene_id "LOC115220953"; db_xref "GeneID:115220953"; gbkey "CDS"; gene "LOC115220953"; ID ""; gene_name "LOC115220953"; transcript_id "XM_036510262.1"; product "uncharacterized protein LOC115220953 isoform X2"; protein_id "XP_036366155.1"; exon_number "1";
NC_043013.1	Gnomon	exon	1567922	1567997	.	-	.	gene_id "LOC115220953"; db_xref "GeneID:115220953"; gbkey "mRNA"; gene "LOC115220953"; ID ""; gene_name "LOC115220953"; transcript_id "XM_036510262.1"; product "sclerostin domain-containing protein 1-like, transcript variant X2"; exon_number "3"; model_evidence "Supporting evidence includes similarity to: 100% coverage of the annotated genomic feature by RNAseq alignments, including 1 sample with support for all annotated introns";
NC_043013.1	Gnomon	exon	1581656	1581690	.	-	.	gene_id "LOC115220953"; db_xref "GeneID:115220953"; gbkey "mRNA"; gene "LOC115220953"; ID ""; gene_name "LOC115220953"; transcript_id "XM_036510262.1"; product "sclerostin domain-containing protein 1-like, transcript variant X2"; exon_number "2"; model_evidence "Supporting evidence includes similarity to: 100% coverage of the annotated genomic feature by RNAseq alignments, including 1 sample with support for all annotated introns";
NC_043013.1	Gnomon	exon	1676116	1677094	.	-	.	gene_id "LOC115220953"; db_xref "GeneID:115220953"; gbkey "mRNA"; gene "LOC115220953"; ID ""; gene_name "LOC115220953"; transcript_id "XM_036510262.1"; product "sclerostin domain-containing protein 1-like, transcript variant X2"; exon_number "1"; model_evidence "Supporting evidence includes similarity to: 100% coverage of the annotated genomic feature by RNAseq alignments, including 1 sample with support for all annotated introns";
NC_043013.1	Gnomon	start_codon	1676447	1676449	.	-	0	gene_id "LOC115220953"; db_xref "GeneID:115220953"; gbkey "CDS"; gene "LOC115220953"; ID ""; gene_name "LOC115220953"; transcript_id "XM_036510262.1"; product "uncharacterized protein LOC115220953 isoform X2"; protein_id "XP_036366155.1"; exon_number "1";
NC_043013.1	Gnomon	stop_codon	1567965	1567967	.	-	0	gene_id "LOC115220953"; db_xref "GeneID:115220953"; gbkey "CDS"; gene "LOC115220953"; ID ""; gene_name "LOC115220953"; transcript_id "XM_036510262.1"; product "uncharacterized protein LOC115220953 isoform X2"; protein_id "XP_036366155.1"; exon_number "3";
NC_043013.1	Gnomon	gene	25041190	25092115	.	+	.	gene_id "LOC115220954"; db_xref "GeneID:115220954"; gbkey "Gene"; gene "LOC115220954"; gene_biotype "protein_coding"; ID ""; gene_name "LOC115220954";
NC_043013.1	Gnomon~FLAMseq	transcript	25057120	25092115	.	+	.	gene_id "LOC115220954"; ID "XM_029791164.2"; gene_name "LOC115220954"; transcript_id "FLAMseq_ext~XM_029791164.2"; three_prime_ext "10";
NC_043013.1	Gnomon~FLAMseq	exon	25057120	25057287	.	+	.	gene_id "LOC115220954"; db_xref "GeneID:115220954"; gbkey "mRNA"; gene "LOC115220954"; ID ""; gene_name "LOC115220954"; transcript_id "FLAMseq_ext~XM_029791164.2"; product "ragulator complex protein LAMTOR2, transcript variant X1"; exon_number "1"; model_evidence "Supporting evidence includes similarity to: 18 Proteins, and 100% coverage of the annotated genomic feature by RNAseq alignments, including 29 samples with support for all annotated introns";
NC_043013.1	Gnomon~FLAMseq	exon	25077103	25077182	.	+	.	gene_id "LOC115220954"; db_xref "GeneID:115220954"; gbkey "mRNA"; gene "LOC115220954"; ID ""; gene_name "LOC115220954"; transcript_id "FLAMseq_ext~XM_029791164.2"; product "ragulator complex protein LAMTOR2, transcript variant X1"; exon_number "2"; model_evidence "Supporting evidence includes similarity to: 18 Proteins, and 100% coverage of the annotated genomic feature by RNAseq alignments, including 29 samples with support for all annotated introns";
NC_043013.1	Gnomon~FLAMseq	exon	25082801	25082963	.	+	.	gene_id "LOC115220954"; db_xref "GeneID:115220954"; gbkey "mRNA"; gene "LOC115220954"; ID ""; gene_name "LOC115220954"; transcript_id "FLAMseq_ext~XM_029791164.2"; product "ragulator complex protein LAMTOR2, transcript variant X1"; exon_number "3"; model_evidence "Supporting evidence includes similarity to: 18 Proteins, and 100% coverage of the annotated genomic feature by RNAseq alignments, including 29 samples with support for all annotated introns";
NC_043013.1	Gnomon~FLAMseq	exon	25086139	25086228	.	+	.	gene_id "LOC115220954"; db_xref "GeneID:115220954"; gbkey "mRNA"; gene "LOC115220954"; ID ""; gene_name "LOC115220954"; transcript_id "FLAMseq_ext~XM_029791164.2"; product "ragulator complex protein LAMTOR2, transcript variant X1"; exon_number "4"; model_evidence "Supporting evidence includes similarity to: 18 Proteins, and 100% coverage of the annotated genomic feature by RNAseq alignments, including 29 samples with support for all annotated introns";
NC_043013.1	Gnomon~FLAMseq	exon	25090510	25092105	.	+	.	gene_id "LOC115220954"; db_xref "GeneID:115220954"; gbkey "mRNA"; gene "LOC115220954"; ID ""; gene_name "LOC115220954"; transcript_id "FLAMseq_ext~XM_029791164.2"; product "ragulator complex protein LAMTOR2, transcript variant X1"; exon_number "5"; model_evidence "Supporting evidence includes similarity to: 18 Proteins, and 100% coverage of the annotated genomic feature by RNAseq alignments, including 29 samples with support for all annotated introns";
NC_043013.1	Gnomon~FLAMseq	exon	25090510	25092115	.	+	.	gene_id "LOC115220954"; db_xref "GeneID:115220954"; gbkey "mRNA"; gene "LOC115220954"; ID ""; gene_name "LOC115220954"; transcript_id "FLAMseq_ext~XM_029791164.2"; product "ragulator complex protein LAMTOR2"; exon_number "5"; model_evidence "Supporting evidence includes similarity to: 18 Proteins, and 100% coverage of the annotated genomic feature by RNAseq alignments"; three_prime_ext "10";
NC_043013.1	PBRI	transcript	25077054	25091248	.	+	.	gene_id "LOC115220954"; ID ""; gene_name "LOC115220954"; transcript_id "G46636.4"; uniq_trans_id "G46636.4";
NC_043013.1	PBRI	exon	25077054	25077182	.	+	.	gene_id "LOC115220954"; ID ""; gene_name "LOC115220954"; transcript_id "G46636.4"; exon_number "1"; uniq_trans_id "G46636.4";
NC_043013.1	PBRI	exon	25082801	25082963	.	+	.	gene_id "LOC115220954"; ID ""; gene_name "LOC115220954"; transcript_id "G46636.4"; exon_number "2"; uniq_trans_id "G46636.4";
NC_043013.1	PBRI	exon	25086139	25086228	.	+	.	gene_id "LOC115220954"; ID ""; gene_name "LOC115220954"; transcript_id "G46636.4"; exon_number "3"; uniq_trans_id "G46636.4";
NC_043013.1	PBRI	exon	25090510	25091248	.	+	.	gene_id "LOC115220954"; ID ""; gene_name "LOC115220954"; transcript_id "G46636.4"; exon_number "4"; uniq_trans_id "G46636.4";
NC_043013.1	PBRI	transcript	25077078	25091627	.	+	.	gene_id "LOC115220954"; ID ""; gene_name "LOC115220954"; transcript_id "G46636.6"; uniq_trans_id "G46636.6";
NC_043013.1	PBRI	exon	25077078	25077182	.	+	.	gene_id "LOC115220954"; ID ""; gene_name "LOC115220954"; transcript_id "G46636.6"; exon_number "1"; uniq_trans_id "G46636.6";
NC_043013.1	PBRI	exon	25082801	25082963	.	+	.	gene_id "LOC115220954"; ID ""; gene_name "LOC115220954"; transcript_id "G46636.6"; exon_number "2"; uniq_trans_id "G46636.6";
NC_043013.1	PBRI	exon	25086139	25086228	.	+	.	gene_id "LOC115220954"; ID ""; gene_name "LOC115220954"; transcript_id "G46636.6"; exon_number "3"; uniq_trans_id "G46636.6";
NC_043013.1	PBRI	exon	25090510	25091627	.	+	.	gene_id "LOC115220954"; ID ""; gene_name "LOC115220954"; transcript_id "G46636.6"; exon_number "4"; uniq_trans_id "G46636.6";
NC_043013.1	PBRI	transcript	25077078	25092102	.	+	.	gene_id "LOC115220954"; ID ""; gene_name "LOC115220954"; transcript_id "G46636.7"; uniq_trans_id "G46636.7";
NC_043013.1	PBRI	exon	25077078	25077182	.	+	.	gene_id "LOC115220954"; ID ""; gene_name "LOC115220954"; transcript_id "G46636.7"; exon_number "1"; uniq_trans_id "G46636.7";
NC_043013.1	PBRI	exon	25082801	25082963	.	+	.	gene_id "LOC115220954"; ID ""; gene_name "LOC115220954"; transcript_id "G46636.7"; exon_number "2"; uniq_trans_id "G46636.7";
NC_043013.1	PBRI	exon	25086139	25086228	.	+	.	gene_id "LOC115220954"; ID ""; gene_name "LOC115220954"; transcript_id "G46636.7"; exon_number "3"; uniq_trans_id "G46636.7";
NC_043013.1	PBRI	exon	25090510	25092102	.	+	.	gene_id "LOC115220954"; ID ""; gene_name "LOC115220954"; transcript_id "G46636.7"; exon_number "4"; uniq_trans_id "G46636.7";
NC_043013.1	PBRI	transcript	25077090	25091758	.	+	.	gene_id "LOC115220954"; ID ""; gene_name "LOC115220954"; transcript_id "G46636.8"; uniq_trans_id "G46636.8";
NC_043013.1	PBRI	exon	25077090	25077182	.	+	.	gene_id "LOC115220954"; ID ""; gene_name "LOC115220954"; transcript_id "G46636.8"; exon_number "1"; uniq_trans_id "G46636.8";
NC_043013.1	PBRI	exon	25082801	25082963	.	+	.	gene_id "LOC115220954"; ID ""; gene_name "LOC115220954"; transcript_id "G46636.8"; exon_number "2"; uniq_trans_id "G46636.8";
NC_043013.1	PBRI	exon	25086139	25086228	.	+	.	gene_id "LOC115220954"; ID ""; gene_name "LOC115220954"; transcript_id "G46636.8"; exon_number "3"; uniq_trans_id "G46636.8";
NC_043013.1	PBRI	exon	25090510	25091758	.	+	.	gene_id "LOC115220954"; ID ""; gene_name "LOC115220954"; transcript_id "G46636.8"; exon_number "4"; uniq_trans_id "G46636.8";
NC_043013.1	Gnomon	transcript	25057120	25092105	.	+	.	gene_id "LOC115220954"; ID "XM_029791164.2"; gene_name "LOC115220954"; transcript_id "XM_029791164.2";
NC_043013.1	Gnomon	CDS	25057267	25057287	.	+	0	gene_id "LOC115220954"; db_xref "GeneID:115220954"; gbkey "CDS"; gene "LOC115220954"; ID ""; gene_name "LOC115220954"; transcript_id "XM_029791164.2"; product "ragulator complex protein LAMTOR2 isoform X1"; protein_id "XP_029647024.1"; exon_number "1";
NC_043013.1	Gnomon	CDS	25077103	25077182	.	+	0	gene_id "LOC115220954"; db_xref "GeneID:115220954"; gbkey "CDS"; gene "LOC115220954"; ID ""; gene_name "LOC115220954"; transcript_id "XM_029791164.2"; product "ragulator complex protein LAMTOR2 isoform X1"; protein_id "XP_029647024.1"; exon_number "2";
NC_043013.1	Gnomon	CDS	25082801	25082963	.	+	1	gene_id "LOC115220954"; db_xref "GeneID:115220954"; gbkey "CDS"; gene "LOC115220954"; ID ""; gene_name "LOC115220954"; transcript_id "XM_029791164.2"; product "ragulator complex protein LAMTOR2 isoform X1"; protein_id "XP_029647024.1"; exon_number "3";
NC_043013.1	Gnomon	CDS	25086139	25086228	.	+	0	gene_id "LOC115220954"; db_xref "GeneID:115220954"; gbkey "CDS"; gene "LOC115220954"; ID ""; gene_name "LOC115220954"; transcript_id "XM_029791164.2"; product "ragulator complex protein LAMTOR2 isoform X1"; protein_id "XP_029647024.1"; exon_number "4";
NC_043013.1	Gnomon	CDS	25090510	25090563	.	+	0	gene_id "LOC115220954"; db_xref "GeneID:115220954"; gbkey "CDS"; gene "LOC115220954"; ID ""; gene_name "LOC115220954"; transcript_id "XM_029791164.2"; product "ragulator complex protein LAMTOR2 isoform X1"; protein_id "XP_029647024.1"; exon_number "5";
NC_043013.1	Gnomon	exon	25057120	25057287	.	+	.	gene_id "LOC115220954"; db_xref "GeneID:115220954"; gbkey "mRNA"; gene "LOC115220954"; ID ""; gene_name "LOC115220954"; transcript_id "XM_029791164.2"; product "ragulator complex protein LAMTOR2, transcript variant X1"; exon_number "1"; model_evidence "Supporting evidence includes similarity to: 18 Proteins, and 100% coverage of the annotated genomic feature by RNAseq alignments, including 29 samples with support for all annotated introns";
NC_043013.1	Gnomon	exon	25077103	25077182	.	+	.	gene_id "LOC115220954"; db_xref "GeneID:115220954"; gbkey "mRNA"; gene "LOC115220954"; ID ""; gene_name "LOC115220954"; transcript_id "XM_029791164.2"; product "ragulator complex protein LAMTOR2, transcript variant X1"; exon_number "2"; model_evidence "Supporting evidence includes similarity to: 18 Proteins, and 100% coverage of the annotated genomic feature by RNAseq alignments, including 29 samples with support for all annotated introns";
NC_043013.1	Gnomon	exon	25082801	25082963	.	+	.	gene_id "LOC115220954"; db_xref "GeneID:115220954"; gbkey "mRNA"; gene "LOC115220954"; ID ""; gene_name "LOC115220954"; transcript_id "XM_029791164.2"; product "ragulator complex protein LAMTOR2, transcript variant X1"; exon_number "3"; model_evidence "Supporting evidence includes similarity to: 18 Proteins, and 100% coverage of the annotated genomic feature by RNAseq alignments, including 29 samples with support for all annotated introns";
NC_043013.1	Gnomon	exon	25086139	25086228	.	+	.	gene_id "LOC115220954"; db_xref "GeneID:115220954"; gbkey "mRNA"; gene "LOC115220954"; ID ""; gene_name "LOC115220954"; transcript_id "XM_029791164.2"; product "ragulator complex protein LAMTOR2, transcript variant X1"; exon_number "4"; model_evidence "Supporting evidence includes similarity to: 18 Proteins, and 100% coverage of the annotated genomic feature by RNAseq alignments, including 29 samples with support for all annotated introns";
NC_043013.1	Gnomon	exon	25090510	25092105	.	+	.	gene_id "LOC115220954"; db_xref "GeneID:115220954"; gbkey "mRNA"; gene "LOC115220954"; ID ""; gene_name "LOC115220954"; transcript_id "XM_029791164.2"; product "ragulator complex protein LAMTOR2, transcript variant X1"; exon_number "5"; model_evidence "Supporting evidence includes similarity to: 18 Proteins, and 100% coverage of the annotated genomic feature by RNAseq alignments, including 29 samples with support for all annotated introns";
NC_043013.1	Gnomon	start_codon	25057267	25057269	.	+	0	gene_id "LOC115220954"; db_xref "GeneID:115220954"; gbkey "CDS"; gene "LOC115220954"; ID ""; gene_name "LOC115220954"; transcript_id "XM_029791164.2"; product "ragulator complex protein LAMTOR2 isoform X1"; protein_id "XP_029647024.1"; exon_number "1";
NC_043013.1	Gnomon	stop_codon	25090564	25090566	.	+	0	gene_id "LOC115220954"; db_xref "GeneID:115220954"; gbkey "CDS"; gene "LOC115220954"; ID ""; gene_name "LOC115220954"; transcript_id "XM_029791164.2"; product "ragulator complex protein LAMTOR2 isoform X1"; protein_id "XP_029647024.1"; exon_number "5";
NC_043013.1	Gnomon	transcript	25041190	25092105	.	+	.	gene_id "LOC115220954"; ID "XM_036510460.1"; gene_name "LOC115220954"; transcript_id "XM_036510460.1";
NC_043013.1	Gnomon	CDS	25041205	25041210	.	+	0	gene_id "LOC115220954"; db_xref "GeneID:115220954"; gbkey "CDS"; gene "LOC115220954"; ID ""; gene_name "LOC115220954"; transcript_id "XM_036510460.1"; product "ragulator complex protein LAMTOR2 isoform X2"; protein_id "XP_036366353.1"; exon_number "1";
NC_043013.1	Gnomon	CDS	25077103	25077182	.	+	0	gene_id "LOC115220954"; db_xref "GeneID:115220954"; gbkey "CDS"; gene "LOC115220954"; ID ""; gene_name "LOC115220954"; transcript_id "XM_036510460.1"; product "ragulator complex protein LAMTOR2 isoform X2"; protein_id "XP_036366353.1"; exon_number "2";
NC_043013.1	Gnomon	CDS	25082801	25082963	.	+	1	gene_id "LOC115220954"; db_xref "GeneID:115220954"; gbkey "CDS"; gene "LOC115220954"; ID ""; gene_name "LOC115220954"; transcript_id "XM_036510460.1"; product "ragulator complex protein LAMTOR2 isoform X2"; protein_id "XP_036366353.1"; exon_number "3";
NC_043013.1	Gnomon	CDS	25086139	25086228	.	+	0	gene_id "LOC115220954"; db_xref "GeneID:115220954"; gbkey "CDS"; gene "LOC115220954"; ID ""; gene_name "LOC115220954"; transcript_id "XM_036510460.1"; product "ragulator complex protein LAMTOR2 isoform X2"; protein_id "XP_036366353.1"; exon_number "4";
NC_043013.1	Gnomon	CDS	25090510	25090563	.	+	0	gene_id "LOC115220954"; db_xref "GeneID:115220954"; gbkey "CDS"; gene "LOC115220954"; ID ""; gene_name "LOC115220954"; transcript_id "XM_036510460.1"; product "ragulator complex protein LAMTOR2 isoform X2"; protein_id "XP_036366353.1"; exon_number "5";
NC_043013.1	Gnomon	exon	25041190	25041210	.	+	.	gene_id "LOC115220954"; db_xref "GeneID:115220954"; gbkey "mRNA"; gene "LOC115220954"; ID ""; gene_name "LOC115220954"; transcript_id "XM_036510460.1"; product "ragulator complex protein LAMTOR2, transcript variant X2"; exon_number "1"; model_evidence "Supporting evidence includes similarity to: 18 Proteins, and 100% coverage of the annotated genomic feature by RNAseq alignments, including 3 samples with support for all annotated introns";
NC_043013.1	Gnomon	exon	25077103	25077182	.	+	.	gene_id "LOC115220954"; db_xref "GeneID:115220954"; gbkey "mRNA"; gene "LOC115220954"; ID ""; gene_name "LOC115220954"; transcript_id "XM_036510460.1"; product "ragulator complex protein LAMTOR2, transcript variant X2"; exon_number "2"; model_evidence "Supporting evidence includes similarity to: 18 Proteins, and 100% coverage of the annotated genomic feature by RNAseq alignments, including 3 samples with support for all annotated introns";
NC_043013.1	Gnomon	exon	25082801	25082963	.	+	.	gene_id "LOC115220954"; db_xref "GeneID:115220954"; gbkey "mRNA"; gene "LOC115220954"; ID ""; gene_name "LOC115220954"; transcript_id "XM_036510460.1"; product "ragulator complex protein LAMTOR2, transcript variant X2"; exon_number "3"; model_evidence "Supporting evidence includes similarity to: 18 Proteins, and 100% coverage of the annotated genomic feature by RNAseq alignments, including 3 samples with support for all annotated introns";
NC_043013.1	Gnomon	exon	25086139	25086228	.	+	.	gene_id "LOC115220954"; db_xref "GeneID:115220954"; gbkey "mRNA"; gene "LOC115220954"; ID ""; gene_name "LOC115220954"; transcript_id "XM_036510460.1"; product "ragulator complex protein LAMTOR2, transcript variant X2"; exon_number "4"; model_evidence "Supporting evidence includes similarity to: 18 Proteins, and 100% coverage of the annotated genomic feature by RNAseq alignments, including 3 samples with support for all annotated introns";
NC_043013.1	Gnomon	exon	25090510	25092105	.	+	.	gene_id "LOC115220954"; db_xref "GeneID:115220954"; gbkey "mRNA"; gene "LOC115220954"; ID ""; gene_name "LOC115220954"; transcript_id "XM_036510460.1"; product "ragulator complex protein LAMTOR2, transcript variant X2"; exon_number "5"; model_evidence "Supporting evidence includes similarity to: 18 Proteins, and 100% coverage of the annotated genomic feature by RNAseq alignments, including 3 samples with support for all annotated introns";
NC_043013.1	Gnomon	start_codon	25041205	25041207	.	+	0	gene_id "LOC115220954"; db_xref "GeneID:115220954"; gbkey "CDS"; gene "LOC115220954"; ID ""; gene_name "LOC115220954"; transcript_id "XM_036510460.1"; product "ragulator complex protein LAMTOR2 isoform X2"; protein_id "XP_036366353.1"; exon_number "1";
NC_043013.1	Gnomon	stop_codon	25090564	25090566	.	+	0	gene_id "LOC115220954"; db_xref "GeneID:115220954"; gbkey "CDS"; gene "LOC115220954"; ID ""; gene_name "LOC115220954"; transcript_id "XM_036510460.1"; product "ragulator complex protein LAMTOR2 isoform X2"; protein_id "XP_036366353.1"; exon_number "5";
NC_043013.1	Gnomon	gene	48462615	48492433	.	-	.	gene_id "LOC115220955"; db_xref "GeneID:115220955"; gbkey "Gene"; gene "LOC115220955"; gene_biotype "protein_coding"; ID ""; gene_name "LOC115220955";
NC_043013.1	PBRI~FLAMseq	transcript	48462615	48491005	.	-	.	gene_id "LOC115220955"; ID ""; gene_name "LOC115220955"; transcript_id "FLAMseq_ext~G47165.3"; uniq_trans_id "G47165.3"; three_prime_ext "4972";
NC_043013.1	PBRI~FLAMseq	exon	48467587	48468619	.	-	.	gene_id "LOC115220955"; ID ""; gene_name "LOC115220955"; transcript_id "FLAMseq_ext~G47165.3"; exon_number "10"; uniq_trans_id "G47165.3";
NC_043013.1	PBRI~FLAMseq	exon	48471203	48471360	.	-	.	gene_id "LOC115220955"; ID ""; gene_name "LOC115220955"; transcript_id "FLAMseq_ext~G47165.3"; exon_number "9"; uniq_trans_id "G47165.3";
NC_043013.1	PBRI~FLAMseq	exon	48473881	48473990	.	-	.	gene_id "LOC115220955"; ID ""; gene_name "LOC115220955"; transcript_id "FLAMseq_ext~G47165.3"; exon_number "8"; uniq_trans_id "G47165.3";
NC_043013.1	PBRI~FLAMseq	exon	48476227	48476281	.	-	.	gene_id "LOC115220955"; ID ""; gene_name "LOC115220955"; transcript_id "FLAMseq_ext~G47165.3"; exon_number "7"; uniq_trans_id "G47165.3";
NC_043013.1	PBRI~FLAMseq	exon	48477446	48477582	.	-	.	gene_id "LOC115220955"; ID ""; gene_name "LOC115220955"; transcript_id "FLAMseq_ext~G47165.3"; exon_number "6"; uniq_trans_id "G47165.3";
NC_043013.1	PBRI~FLAMseq	exon	48478379	48478490	.	-	.	gene_id "LOC115220955"; ID ""; gene_name "LOC115220955"; transcript_id "FLAMseq_ext~G47165.3"; exon_number "5"; uniq_trans_id "G47165.3";
NC_043013.1	PBRI~FLAMseq	exon	48483006	48483043	.	-	.	gene_id "LOC115220955"; ID ""; gene_name "LOC115220955"; transcript_id "FLAMseq_ext~G47165.3"; exon_number "4"; uniq_trans_id "G47165.3";
NC_043013.1	PBRI~FLAMseq	exon	48485237	48485349	.	-	.	gene_id "LOC115220955"; ID ""; gene_name "LOC115220955"; transcript_id "FLAMseq_ext~G47165.3"; exon_number "3"; uniq_trans_id "G47165.3";
NC_043013.1	PBRI~FLAMseq	exon	48486332	48486467	.	-	.	gene_id "LOC115220955"; ID ""; gene_name "LOC115220955"; transcript_id "FLAMseq_ext~G47165.3"; exon_number "2"; uniq_trans_id "G47165.3";
NC_043013.1	PBRI~FLAMseq	exon	48490893	48491005	.	-	.	gene_id "LOC115220955"; ID ""; gene_name "LOC115220955"; transcript_id "FLAMseq_ext~G47165.3"; exon_number "1"; uniq_trans_id "G47165.3";
NC_043013.1	PBRI~FLAMseq	exon	48462615	48468619	.	-	.	gene_id "LOC115220955"; ID ""; gene_name "LOC115220955"; transcript_id "FLAMseq_ext~G47165.3"; exon_number "10"; uniq_trans_id "G47165.3"; three_prime_ext "4972";
NC_043013.1	PBRI	transcript	48467587	48491005	.	-	.	gene_id "LOC115220955"; ID ""; gene_name "LOC115220955"; transcript_id "G47165.3"; uniq_trans_id "G47165.3";
NC_043013.1	PBRI	exon	48467587	48468619	.	-	.	gene_id "LOC115220955"; ID ""; gene_name "LOC115220955"; transcript_id "G47165.3"; exon_number "10"; uniq_trans_id "G47165.3";
NC_043013.1	PBRI	exon	48471203	48471360	.	-	.	gene_id "LOC115220955"; ID ""; gene_name "LOC115220955"; transcript_id "G47165.3"; exon_number "9"; uniq_trans_id "G47165.3";
NC_043013.1	PBRI	exon	48473881	48473990	.	-	.	gene_id "LOC115220955"; ID ""; gene_name "LOC115220955"; transcript_id "G47165.3"; exon_number "8"; uniq_trans_id "G47165.3";
NC_043013.1	PBRI	exon	48476227	48476281	.	-	.	gene_id "LOC115220955"; ID ""; gene_name "LOC115220955"; transcript_id "G47165.3"; exon_number "7"; uniq_trans_id "G47165.3";
NC_043013.1	PBRI	exon	48477446	48477582	.	-	.	gene_id "LOC115220955"; ID ""; gene_name "LOC115220955"; transcript_id "G47165.3"; exon_number "6"; uniq_trans_id "G47165.3";
NC_043013.1	PBRI	exon	48478379	48478490	.	-	.	gene_id "LOC115220955"; ID ""; gene_name "LOC115220955"; transcript_id "G47165.3"; exon_number "5"; uniq_trans_id "G47165.3";
NC_043013.1	PBRI	exon	48483006	48483043	.	-	.	gene_id "LOC115220955"; ID ""; gene_name "LOC115220955"; transcript_id "G47165.3"; exon_number "4"; uniq_trans_id "G47165.3";
NC_043013.1	PBRI	exon	48485237	48485349	.	-	.	gene_id "LOC115220955"; ID ""; gene_name "LOC115220955"; transcript_id "G47165.3"; exon_number "3"; uniq_trans_id "G47165.3";
NC_043013.1	PBRI	exon	48486332	48486467	.	-	.	gene_id "LOC115220955"; ID ""; gene_name "LOC115220955"; transcript_id "G47165.3"; exon_number "2"; uniq_trans_id "G47165.3";
NC_043013.1	PBRI	exon	48490893	48491005	.	-	.	gene_id "LOC115220955"; ID ""; gene_name "LOC115220955"; transcript_id "G47165.3"; exon_number "1"; uniq_trans_id "G47165.3";
NC_043013.1	PBRI	transcript	48467587	48491005	.	-	.	gene_id "LOC115220955"; ID ""; gene_name "LOC115220955"; transcript_id "G47165.4"; uniq_trans_id "G47165.4";
NC_043013.1	PBRI	exon	48467587	48468619	.	-	.	gene_id "LOC115220955"; ID ""; gene_name "LOC115220955"; transcript_id "G47165.4"; exon_number "10"; uniq_trans_id "G47165.4";
NC_043013.1	PBRI	exon	48471203	48471360	.	-	.	gene_id "LOC115220955"; ID ""; gene_name "LOC115220955"; transcript_id "G47165.4"; exon_number "9"; uniq_trans_id "G47165.4";
NC_043013.1	PBRI	exon	48473881	48473990	.	-	.	gene_id "LOC115220955"; ID ""; gene_name "LOC115220955"; transcript_id "G47165.4"; exon_number "8"; uniq_trans_id "G47165.4";
NC_043013.1	PBRI	exon	48476227	48476281	.	-	.	gene_id "LOC115220955"; ID ""; gene_name "LOC115220955"; transcript_id "G47165.4"; exon_number "7"; uniq_trans_id "G47165.4";
NC_043013.1	PBRI	exon	48477446	48477582	.	-	.	gene_id "LOC115220955"; ID ""; gene_name "LOC115220955"; transcript_id "G47165.4"; exon_number "6"; uniq_trans_id "G47165.4";
NC_043013.1	PBRI	exon	48478379	48478490	.	-	.	gene_id "LOC115220955"; ID ""; gene_name "LOC115220955"; transcript_id "G47165.4"; exon_number "5"; uniq_trans_id "G47165.4";
NC_043013.1	PBRI	exon	48483006	48483043	.	-	.	gene_id "LOC115220955"; ID ""; gene_name "LOC115220955"; transcript_id "G47165.4"; exon_number "4"; uniq_trans_id "G47165.4";
NC_043013.1	PBRI	exon	48485237	48485349	.	-	.	gene_id "LOC115220955"; ID ""; gene_name "LOC115220955"; transcript_id "G47165.4"; exon_number "3"; uniq_trans_id "G47165.4";
NC_043013.1	PBRI	exon	48486332	48486467	.	-	.	gene_id "LOC115220955"; ID ""; gene_name "LOC115220955"; transcript_id "G47165.4"; exon_number "2"; uniq_trans_id "G47165.4";
NC_043013.1	PBRI	exon	48490921	48491005	.	-	.	gene_id "LOC115220955"; ID ""; gene_name "LOC115220955"; transcript_id "G47165.4"; exon_number "1"; uniq_trans_id "G47165.4";
NC_043013.1	PBRI	transcript	48467587	48491027	.	-	.	gene_id "LOC115220955"; ID ""; gene_name "LOC115220955"; transcript_id "G47165.6"; uniq_trans_id "G47165.6";
NC_043013.1	PBRI	exon	48467587	48468619	.	-	.	gene_id "LOC115220955"; ID ""; gene_name "LOC115220955"; transcript_id "G47165.6"; exon_number "9"; uniq_trans_id "G47165.6";
NC_043013.1	PBRI	exon	48471203	48471360	.	-	.	gene_id "LOC115220955"; ID ""; gene_name "LOC115220955"; transcript_id "G47165.6"; exon_number "8"; uniq_trans_id "G47165.6";
NC_043013.1	PBRI	exon	48473881	48473990	.	-	.	gene_id "LOC115220955"; ID ""; gene_name "LOC115220955"; transcript_id "G47165.6"; exon_number "7"; uniq_trans_id "G47165.6";
NC_043013.1	PBRI	exon	48476227	48476281	.	-	.	gene_id "LOC115220955"; ID ""; gene_name "LOC115220955"; transcript_id "G47165.6"; exon_number "6"; uniq_trans_id "G47165.6";
NC_043013.1	PBRI	exon	48477446	48477582	.	-	.	gene_id "LOC115220955"; ID ""; gene_name "LOC115220955"; transcript_id "G47165.6"; exon_number "5"; uniq_trans_id "G47165.6";
NC_043013.1	PBRI	exon	48478379	48478490	.	-	.	gene_id "LOC115220955"; ID ""; gene_name "LOC115220955"; transcript_id "G47165.6"; exon_number "4"; uniq_trans_id "G47165.6";
NC_043013.1	PBRI	exon	48483006	48483043	.	-	.	gene_id "LOC115220955"; ID ""; gene_name "LOC115220955"; transcript_id "G47165.6"; exon_number "3"; uniq_trans_id "G47165.6";
NC_043013.1	PBRI	exon	48485237	48485349	.	-	.	gene_id "LOC115220955"; ID ""; gene_name "LOC115220955"; transcript_id "G47165.6"; exon_number "2"; uniq_trans_id "G47165.6";
NC_043013.1	PBRI	exon	48490997	48491027	.	-	.	gene_id "LOC115220955"; ID ""; gene_name "LOC115220955"; transcript_id "G47165.6"; exon_number "1"; uniq_trans_id "G47165.6";
NC_043013.1	PBRI	transcript	48467587	48491030	.	-	.	gene_id "LOC115220955"; ID ""; gene_name "LOC115220955"; transcript_id "G47165.7"; uniq_trans_id "G47165.7";
NC_043013.1	PBRI	exon	48467587	48468619	.	-	.	gene_id "LOC115220955"; ID ""; gene_name "LOC115220955"; transcript_id "G47165.7"; exon_number "10"; uniq_trans_id "G47165.7";
NC_043013.1	PBRI	exon	48471203	48471360	.	-	.	gene_id "LOC115220955"; ID ""; gene_name "LOC115220955"; transcript_id "G47165.7"; exon_number "9"; uniq_trans_id "G47165.7";
NC_043013.1	PBRI	exon	48473881	48474010	.	-	.	gene_id "LOC115220955"; ID ""; gene_name "LOC115220955"; transcript_id "G47165.7"; exon_number "8"; uniq_trans_id "G47165.7";
NC_043013.1	PBRI	exon	48476227	48476281	.	-	.	gene_id "LOC115220955"; ID ""; gene_name "LOC115220955"; transcript_id "G47165.7"; exon_number "7"; uniq_trans_id "G47165.7";
NC_043013.1	PBRI	exon	48477446	48477582	.	-	.	gene_id "LOC115220955"; ID ""; gene_name "LOC115220955"; transcript_id "G47165.7"; exon_number "6"; uniq_trans_id "G47165.7";
NC_043013.1	PBRI	exon	48478379	48478490	.	-	.	gene_id "LOC115220955"; ID ""; gene_name "LOC115220955"; transcript_id "G47165.7"; exon_number "5"; uniq_trans_id "G47165.7";
NC_043013.1	PBRI	exon	48483006	48483043	.	-	.	gene_id "LOC115220955"; ID ""; gene_name "LOC115220955"; transcript_id "G47165.7"; exon_number "4"; uniq_trans_id "G47165.7";
NC_043013.1	PBRI	exon	48485237	48485349	.	-	.	gene_id "LOC115220955"; ID ""; gene_name "LOC115220955"; transcript_id "G47165.7"; exon_number "3"; uniq_trans_id "G47165.7";
NC_043013.1	PBRI	exon	48486332	48486467	.	-	.	gene_id "LOC115220955"; ID ""; gene_name "LOC115220955"; transcript_id "G47165.7"; exon_number "2"; uniq_trans_id "G47165.7";
NC_043013.1	PBRI	exon	48490997	48491030	.	-	.	gene_id "LOC115220955"; ID ""; gene_name "LOC115220955"; transcript_id "G47165.7"; exon_number "1"; uniq_trans_id "G47165.7";
NC_043013.1	Gnomon	transcript	48467597	48491144	.	-	.	gene_id "LOC115220955"; ID "XM_029791165.2"; gene_name "LOC115220955"; transcript_id "XM_029791165.2";
NC_043013.1	Gnomon	CDS	48468307	48468619	.	-	1	gene_id "LOC115220955"; db_xref "GeneID:115220955"; gbkey "CDS"; gene "LOC115220955"; ID ""; gene_name "LOC115220955"; transcript_id "XM_029791165.2"; product "protein PRRC1-A"; protein_id "XP_029647025.1"; exon_number "10";
NC_043013.1	Gnomon	CDS	48471203	48471360	.	-	0	gene_id "LOC115220955"; db_xref "GeneID:115220955"; gbkey "CDS"; gene "LOC115220955"; ID ""; gene_name "LOC115220955"; transcript_id "XM_029791165.2"; product "protein PRRC1-A"; protein_id "XP_029647025.1"; exon_number "9";
NC_043013.1	Gnomon	CDS	48473881	48473990	.	-	2	gene_id "LOC115220955"; db_xref "GeneID:115220955"; gbkey "CDS"; gene "LOC115220955"; ID ""; gene_name "LOC115220955"; transcript_id "XM_029791165.2"; product "protein PRRC1-A"; protein_id "XP_029647025.1"; exon_number "8";
NC_043013.1	Gnomon	CDS	48476227	48476281	.	-	0	gene_id "LOC115220955"; db_xref "GeneID:115220955"; gbkey "CDS"; gene "LOC115220955"; ID ""; gene_name "LOC115220955"; transcript_id "XM_029791165.2"; product "protein PRRC1-A"; protein_id "XP_029647025.1"; exon_number "7";
NC_043013.1	Gnomon	CDS	48477446	48477582	.	-	2	gene_id "LOC115220955"; db_xref "GeneID:115220955"; gbkey "CDS"; gene "LOC115220955"; ID ""; gene_name "LOC115220955"; transcript_id "XM_029791165.2"; product "protein PRRC1-A"; protein_id "XP_029647025.1"; exon_number "6";
NC_043013.1	Gnomon	CDS	48478379	48478439	.	-	0	gene_id "LOC115220955"; db_xref "GeneID:115220955"; gbkey "CDS"; gene "LOC115220955"; ID ""; gene_name "LOC115220955"; transcript_id "XM_029791165.2"; product "protein PRRC1-A"; protein_id "XP_029647025.1"; exon_number "5";
NC_043013.1	Gnomon	exon	48467597	48468619	.	-	.	gene_id "LOC115220955"; db_xref "GeneID:115220955"; gbkey "mRNA"; gene "LOC115220955"; ID ""; gene_name "LOC115220955"; transcript_id "XM_029791165.2"; product "protein PRRC1-A, transcript variant X1"; exon_number "10"; model_evidence "Supporting evidence includes similarity to: 4 Proteins, and 100% coverage of the annotated genomic feature by RNAseq alignments, including 41 samples with support for all annotated introns";
NC_043013.1	Gnomon	exon	48471203	48471360	.	-	.	gene_id "LOC115220955"; db_xref "GeneID:115220955"; gbkey "mRNA"; gene "LOC115220955"; ID ""; gene_name "LOC115220955"; transcript_id "XM_029791165.2"; product "protein PRRC1-A, transcript variant X1"; exon_number "9"; model_evidence "Supporting evidence includes similarity to: 4 Proteins, and 100% coverage of the annotated genomic feature by RNAseq alignments, including 41 samples with support for all annotated introns";
NC_043013.1	Gnomon	exon	48473881	48473990	.	-	.	gene_id "LOC115220955"; db_xref "GeneID:115220955"; gbkey "mRNA"; gene "LOC115220955"; ID ""; gene_name "LOC115220955"; transcript_id "XM_029791165.2"; product "protein PRRC1-A, transcript variant X1"; exon_number "8"; model_evidence "Supporting evidence includes similarity to: 4 Proteins, and 100% coverage of the annotated genomic feature by RNAseq alignments, including 41 samples with support for all annotated introns";
NC_043013.1	Gnomon	exon	48476227	48476281	.	-	.	gene_id "LOC115220955"; db_xref "GeneID:115220955"; gbkey "mRNA"; gene "LOC115220955"; ID ""; gene_name "LOC115220955"; transcript_id "XM_029791165.2"; product "protein PRRC1-A, transcript variant X1"; exon_number "7"; model_evidence "Supporting evidence includes similarity to: 4 Proteins, and 100% coverage of the annotated genomic feature by RNAseq alignments, including 41 samples with support for all annotated introns";
NC_043013.1	Gnomon	exon	48477446	48477582	.	-	.	gene_id "LOC115220955"; db_xref "GeneID:115220955"; gbkey "mRNA"; gene "LOC115220955"; ID ""; gene_name "LOC115220955"; transcript_id "XM_029791165.2"; product "protein PRRC1-A, transcript variant X1"; exon_number "6"; model_evidence "Supporting evidence includes similarity to: 4 Proteins, and 100% coverage of the annotated genomic feature by RNAseq alignments, including 41 samples with support for all annotated introns";
NC_043013.1	Gnomon	exon	48478379	48478490	.	-	.	gene_id "LOC115220955"; db_xref "GeneID:115220955"; gbkey "mRNA"; gene "LOC115220955"; ID ""; gene_name "LOC115220955"; transcript_id "XM_029791165.2"; product "protein PRRC1-A, transcript variant X1"; exon_number "5"; model_evidence "Supporting evidence includes similarity to: 4 Proteins, and 100% coverage of the annotated genomic feature by RNAseq alignments, including 41 samples with support for all annotated introns";
NC_043013.1	Gnomon	exon	48483006	48483043	.	-	.	gene_id "LOC115220955"; db_xref "GeneID:115220955"; gbkey "mRNA"; gene "LOC115220955"; ID ""; gene_name "LOC115220955"; transcript_id "XM_029791165.2"; product "protein PRRC1-A, transcript variant X1"; exon_number "4"; model_evidence "Supporting evidence includes similarity to: 4 Proteins, and 100% coverage of the annotated genomic feature by RNAseq alignments, including 41 samples with support for all annotated introns";
NC_043013.1	Gnomon	exon	48485237	48485349	.	-	.	gene_id "LOC115220955"; db_xref "GeneID:115220955"; gbkey "mRNA"; gene "LOC115220955"; ID ""; gene_name "LOC115220955"; transcript_id "XM_029791165.2"; product "protein PRRC1-A, transcript variant X1"; exon_number "3"; model_evidence "Supporting evidence includes similarity to: 4 Proteins, and 100% coverage of the annotated genomic feature by RNAseq alignments, including 41 samples with support for all annotated introns";
NC_043013.1	Gnomon	exon	48486332	48486467	.	-	.	gene_id "LOC115220955"; db_xref "GeneID:115220955"; gbkey "mRNA"; gene "LOC115220955"; ID ""; gene_name "LOC115220955"; transcript_id "XM_029791165.2"; product "protein PRRC1-A, transcript variant X1"; exon_number "2"; model_evidence "Supporting evidence includes similarity to: 4 Proteins, and 100% coverage of the annotated genomic feature by RNAseq alignments, including 41 samples with support for all annotated introns";
NC_043013.1	Gnomon	exon	48490997	48491144	.	-	.	gene_id "LOC115220955"; db_xref "GeneID:115220955"; gbkey "mRNA"; gene "LOC115220955"; ID ""; gene_name "LOC115220955"; transcript_id "XM_029791165.2"; product "protein PRRC1-A, transcript variant X1"; exon_number "1"; model_evidence "Supporting evidence includes similarity to: 4 Proteins, and 100% coverage of the annotated genomic feature by RNAseq alignments, including 41 samples with support for all annotated introns";
NC_043013.1	Gnomon	start_codon	48478437	48478439	.	-	0	gene_id "LOC115220955"; db_xref "GeneID:115220955"; gbkey "CDS"; gene "LOC115220955"; ID ""; gene_name "LOC115220955"; transcript_id "XM_029791165.2"; product "protein PRRC1-A"; protein_id "XP_029647025.1"; exon_number "5";
NC_043013.1	Gnomon	stop_codon	48468304	48468306	.	-	0	gene_id "LOC115220955"; db_xref "GeneID:115220955"; gbkey "CDS"; gene "LOC115220955"; ID ""; gene_name "LOC115220955"; transcript_id "XM_029791165.2"; product "protein PRRC1-A"; protein_id "XP_029647025.1"; exon_number "10";
NC_043013.1	Gnomon	transcript	48467597	48492433	.	-	.	gene_id "LOC115220955"; ID "XM_036510550.1"; gene_name "LOC115220955"; transcript_id "XM_036510550.1";
NC_043013.1	Gnomon	CDS	48468307	48468619	.	-	1	gene_id "LOC115220955"; db_xref "GeneID:115220955"; gbkey "CDS"; gene "LOC115220955"; ID ""; gene_name "LOC115220955"; transcript_id "XM_036510550.1"; product "protein PRRC1-A"; protein_id "XP_036366443.1"; exon_number "10";
NC_043013.1	Gnomon	CDS	48471203	48471360	.	-	0	gene_id "LOC115220955"; db_xref "GeneID:115220955"; gbkey "CDS"; gene "LOC115220955"; ID ""; gene_name "LOC115220955"; transcript_id "XM_036510550.1"; product "protein PRRC1-A"; protein_id "XP_036366443.1"; exon_number "9";
NC_043013.1	Gnomon	CDS	48473881	48473990	.	-	2	gene_id "LOC115220955"; db_xref "GeneID:115220955"; gbkey "CDS"; gene "LOC115220955"; ID ""; gene_name "LOC115220955"; transcript_id "XM_036510550.1"; product "protein PRRC1-A"; protein_id "XP_036366443.1"; exon_number "8";
NC_043013.1	Gnomon	CDS	48476227	48476281	.	-	0	gene_id "LOC115220955"; db_xref "GeneID:115220955"; gbkey "CDS"; gene "LOC115220955"; ID ""; gene_name "LOC115220955"; transcript_id "XM_036510550.1"; product "protein PRRC1-A"; protein_id "XP_036366443.1"; exon_number "7";
NC_043013.1	Gnomon	CDS	48477446	48477582	.	-	2	gene_id "LOC115220955"; db_xref "GeneID:115220955"; gbkey "CDS"; gene "LOC115220955"; ID ""; gene_name "LOC115220955"; transcript_id "XM_036510550.1"; product "protein PRRC1-A"; protein_id "XP_036366443.1"; exon_number "6";
NC_043013.1	Gnomon	CDS	48478379	48478439	.	-	0	gene_id "LOC115220955"; db_xref "GeneID:115220955"; gbkey "CDS"; gene "LOC115220955"; ID ""; gene_name "LOC115220955"; transcript_id "XM_036510550.1"; product "protein PRRC1-A"; protein_id "XP_036366443.1"; exon_number "5";
NC_043013.1	Gnomon	exon	48467597	48468619	.	-	.	gene_id "LOC115220955"; db_xref "GeneID:115220955"; gbkey "mRNA"; gene "LOC115220955"; ID ""; gene_name "LOC115220955"; transcript_id "XM_036510550.1"; product "protein PRRC1-A, transcript variant X2"; exon_number "10"; model_evidence "Supporting evidence includes similarity to: 4 Proteins, and 100% coverage of the annotated genomic feature by RNAseq alignments, including 12 samples with support for all annotated introns";
NC_043013.1	Gnomon	exon	48471203	48471360	.	-	.	gene_id "LOC115220955"; db_xref "GeneID:115220955"; gbkey "mRNA"; gene "LOC115220955"; ID ""; gene_name "LOC115220955"; transcript_id "XM_036510550.1"; product "protein PRRC1-A, transcript variant X2"; exon_number "9"; model_evidence "Supporting evidence includes similarity to: 4 Proteins, and 100% coverage of the annotated genomic feature by RNAseq alignments, including 12 samples with support for all annotated introns";
NC_043013.1	Gnomon	exon	48473881	48473990	.	-	.	gene_id "LOC115220955"; db_xref "GeneID:115220955"; gbkey "mRNA"; gene "LOC115220955"; ID ""; gene_name "LOC115220955"; transcript_id "XM_036510550.1"; product "protein PRRC1-A, transcript variant X2"; exon_number "8"; model_evidence "Supporting evidence includes similarity to: 4 Proteins, and 100% coverage of the annotated genomic feature by RNAseq alignments, including 12 samples with support for all annotated introns";
NC_043013.1	Gnomon	exon	48476227	48476281	.	-	.	gene_id "LOC115220955"; db_xref "GeneID:115220955"; gbkey "mRNA"; gene "LOC115220955"; ID ""; gene_name "LOC115220955"; transcript_id "XM_036510550.1"; product "protein PRRC1-A, transcript variant X2"; exon_number "7"; model_evidence "Supporting evidence includes similarity to: 4 Proteins, and 100% coverage of the annotated genomic feature by RNAseq alignments, including 12 samples with support for all annotated introns";
NC_043013.1	Gnomon	exon	48477446	48477582	.	-	.	gene_id "LOC115220955"; db_xref "GeneID:115220955"; gbkey "mRNA"; gene "LOC115220955"; ID ""; gene_name "LOC115220955"; transcript_id "XM_036510550.1"; product "protein PRRC1-A, transcript variant X2"; exon_number "6"; model_evidence "Supporting evidence includes similarity to: 4 Proteins, and 100% coverage of the annotated genomic feature by RNAseq alignments, including 12 samples with support for all annotated introns";
NC_043013.1	Gnomon	exon	48478379	48478490	.	-	.	gene_id "LOC115220955"; db_xref "GeneID:115220955"; gbkey "mRNA"; gene "LOC115220955"; ID ""; gene_name "LOC115220955"; transcript_id "XM_036510550.1"; product "protein PRRC1-A, transcript variant X2"; exon_number "5"; model_evidence "Supporting evidence includes similarity to: 4 Proteins, and 100% coverage of the annotated genomic feature by RNAseq alignments, including 12 samples with support for all annotated introns";
NC_043013.1	Gnomon	exon	48483006	48483043	.	-	.	gene_id "LOC115220955"; db_xref "GeneID:115220955"; gbkey "mRNA"; gene "LOC115220955"; ID ""; gene_name "LOC115220955"; transcript_id "XM_036510550.1"; product "protein PRRC1-A, transcript variant X2"; exon_number "4"; model_evidence "Supporting evidence includes similarity to: 4 Proteins, and 100% coverage of the annotated genomic feature by RNAseq alignments, including 12 samples with support for all annotated introns";
NC_043013.1	Gnomon	exon	48485237	48485349	.	-	.	gene_id "LOC115220955"; db_xref "GeneID:115220955"; gbkey "mRNA"; gene "LOC115220955"; ID ""; gene_name "LOC115220955"; transcript_id "XM_036510550.1"; product "protein PRRC1-A, transcript variant X2"; exon_number "3"; model_evidence "Supporting evidence includes similarity to: 4 Proteins, and 100% coverage of the annotated genomic feature by RNAseq alignments, including 12 samples with support for all annotated introns";
NC_043013.1	Gnomon	exon	48486332	48486467	.	-	.	gene_id "LOC115220955"; db_xref "GeneID:115220955"; gbkey "mRNA"; gene "LOC115220955"; ID ""; gene_name "LOC115220955"; transcript_id "XM_036510550.1"; product "protein PRRC1-A, transcript variant X2"; exon_number "2"; model_evidence "Supporting evidence includes similarity to: 4 Proteins, and 100% coverage of the annotated genomic feature by RNAseq alignments, including 12 samples with support for all annotated introns";
NC_043013.1	Gnomon	exon	48492288	48492433	.	-	.	gene_id "LOC115220955"; db_xref "GeneID:115220955"; gbkey "mRNA"; gene "LOC115220955"; ID ""; gene_name "LOC115220955"; transcript_id "XM_036510550.1"; product "protein PRRC1-A, transcript variant X2"; exon_number "1"; model_evidence "Supporting evidence includes similarity to: 4 Proteins, and 100% coverage of the annotated genomic feature by RNAseq alignments, including 12 samples with support for all annotated introns";
NC_043013.1	Gnomon	start_codon	48478437	48478439	.	-	0	gene_id "LOC115220955"; db_xref "GeneID:115220955"; gbkey "CDS"; gene "LOC115220955"; ID ""; gene_name "LOC115220955"; transcript_id "XM_036510550.1"; product "protein PRRC1-A"; protein_id "XP_036366443.1"; exon_number "5";
NC_043013.1	Gnomon	stop_codon	48468304	48468306	.	-	0	gene_id "LOC115220955"; db_xref "GeneID:115220955"; gbkey "CDS"; gene "LOC115220955"; ID ""; gene_name "LOC115220955"; transcript_id "XM_036510550.1"; product "protein PRRC1-A"; protein_id "XP_036366443.1"; exon_number "10";
NC_043013.1	Gnomon	gene	25359867	25459138	.	+	.	gene_id "LOC115220956"; db_xref "GeneID:115220956"; gbkey "Gene"; gene "LOC115220956"; gene_biotype "protein_coding"; ID ""; gene_name "LOC115220956";
NC_043013.1	Gnomon~Covext	transcript	25359867	25459138	.	+	.	gene_id "LOC115220956"; ID "XM_029791166.2"; gene_name "LOC115220956"; transcript_id "Covext~XM_029791166.2";
NC_043013.1	Covext	exon	25359867	25361412	.	+	.	gene_id "LOC115220956"; db_xref "GeneID:115220956"; gbkey "mRNA"; gene "LOC115220956"; ID ""; gene_name "LOC115220956"; transcript_id "Covext~XM_029791166.2"; product "cubilin"; exon_number "1"; model_evidence "Supporting evidence includes similarity to: 1 Protein, and 100% coverage of the annotated genomic feature by RNAseq alignments, including 31 samples with support for all annotated introns";
NC_043013.1	Covext	exon	25425058	25425147	.	+	.	gene_id "LOC115220956"; db_xref "GeneID:115220956"; gbkey "mRNA"; gene "LOC115220956"; ID ""; gene_name "LOC115220956"; transcript_id "Covext~XM_029791166.2"; product "cubilin"; exon_number "2"; model_evidence "Supporting evidence includes similarity to: 1 Protein, and 100% coverage of the annotated genomic feature by RNAseq alignments, including 31 samples with support for all annotated introns";
NC_043013.1	Covext	exon	25428656	25428911	.	+	.	gene_id "LOC115220956"; db_xref "GeneID:115220956"; gbkey "mRNA"; gene "LOC115220956"; ID ""; gene_name "LOC115220956"; transcript_id "Covext~XM_029791166.2"; product "cubilin"; exon_number "3"; model_evidence "Supporting evidence includes similarity to: 1 Protein, and 100% coverage of the annotated genomic feature by RNAseq alignments, including 31 samples with support for all annotated introns";
NC_043013.1	Covext	exon	25433398	25433582	.	+	.	gene_id "LOC115220956"; db_xref "GeneID:115220956"; gbkey "mRNA"; gene "LOC115220956"; ID ""; gene_name "LOC115220956"; transcript_id "Covext~XM_029791166.2"; product "cubilin"; exon_number "4"; model_evidence "Supporting evidence includes similarity to: 1 Protein, and 100% coverage of the annotated genomic feature by RNAseq alignments, including 31 samples with support for all annotated introns";
NC_043013.1	Covext	exon	25436272	25436465	.	+	.	gene_id "LOC115220956"; db_xref "GeneID:115220956"; gbkey "mRNA"; gene "LOC115220956"; ID ""; gene_name "LOC115220956"; transcript_id "Covext~XM_029791166.2"; product "cubilin"; exon_number "5"; model_evidence "Supporting evidence includes similarity to: 1 Protein, and 100% coverage of the annotated genomic feature by RNAseq alignments, including 31 samples with support for all annotated introns";
NC_043013.1	Covext	exon	25437725	25437887	.	+	.	gene_id "LOC115220956"; db_xref "GeneID:115220956"; gbkey "mRNA"; gene "LOC115220956"; ID ""; gene_name "LOC115220956"; transcript_id "Covext~XM_029791166.2"; product "cubilin"; exon_number "6"; model_evidence "Supporting evidence includes similarity to: 1 Protein, and 100% coverage of the annotated genomic feature by RNAseq alignments, including 31 samples with support for all annotated introns";
NC_043013.1	Covext	exon	25439820	25439846	.	+	.	gene_id "LOC115220956"; db_xref "GeneID:115220956"; gbkey "mRNA"; gene "LOC115220956"; ID ""; gene_name "LOC115220956"; transcript_id "Covext~XM_029791166.2"; product "cubilin"; exon_number "7"; model_evidence "Supporting evidence includes similarity to: 1 Protein, and 100% coverage of the annotated genomic feature by RNAseq alignments, including 31 samples with support for all annotated introns";
NC_043013.1	Covext	exon	25442111	25442278	.	+	.	gene_id "LOC115220956"; db_xref "GeneID:115220956"; gbkey "mRNA"; gene "LOC115220956"; ID ""; gene_name "LOC115220956"; transcript_id "Covext~XM_029791166.2"; product "cubilin"; exon_number "8"; model_evidence "Supporting evidence includes similarity to: 1 Protein, and 100% coverage of the annotated genomic feature by RNAseq alignments, including 31 samples with support for all annotated introns";
NC_043013.1	Covext	exon	25448410	25448625	.	+	.	gene_id "LOC115220956"; db_xref "GeneID:115220956"; gbkey "mRNA"; gene "LOC115220956"; ID ""; gene_name "LOC115220956"; transcript_id "Covext~XM_029791166.2"; product "cubilin"; exon_number "9"; model_evidence "Supporting evidence includes similarity to: 1 Protein, and 100% coverage of the annotated genomic feature by RNAseq alignments, including 31 samples with support for all annotated introns";
NC_043013.1	Covext	exon	25452435	25452587	.	+	.	gene_id "LOC115220956"; db_xref "GeneID:115220956"; gbkey "mRNA"; gene "LOC115220956"; ID ""; gene_name "LOC115220956"; transcript_id "Covext~XM_029791166.2"; product "cubilin"; exon_number "10"; model_evidence "Supporting evidence includes similarity to: 1 Protein, and 100% coverage of the annotated genomic feature by RNAseq alignments, including 31 samples with support for all annotated introns";
NC_043013.1	Covext	exon	25456119	25456483	.	+	.	gene_id "LOC115220956"; db_xref "GeneID:115220956"; gbkey "mRNA"; gene "LOC115220956"; ID ""; gene_name "LOC115220956"; transcript_id "Covext~XM_029791166.2"; product "cubilin"; exon_number "11"; model_evidence "Supporting evidence includes similarity to: 1 Protein, and 100% coverage of the annotated genomic feature by RNAseq alignments, including 31 samples with support for all annotated introns";
NC_043013.1	Covext	exon	25456119	25459138	.	+	.	gene_id "LOC115220956"; db_xref "GeneID:115220956"; gbkey "mRNA"; gene "LOC115220956"; ID ""; gene_name "LOC115220956"; transcript_id "Covext~XM_029791166.2"; product "cubilin"; exon_number "11"; model_evidence "Supporting evidence includes similarity to: 1 Protein, and 100% coverage of the annotated genomic feature by RNAseq alignments, including 31 samples with support for all annotated introns"; three_prime_ext "2655";
NC_043013.1	Gnomon	transcript	25359867	25456483	.	+	.	gene_id "LOC115220956"; ID "XM_029791166.2"; gene_name "LOC115220956"; transcript_id "XM_029791166.2";
NC_043013.1	Gnomon	CDS	25361409	25361412	.	+	0	gene_id "LOC115220956"; db_xref "GeneID:115220956"; gbkey "CDS"; gene "LOC115220956"; ID ""; gene_name "LOC115220956"; transcript_id "XM_029791166.2"; product "cubilin"; protein_id "XP_029647026.1"; exon_number "1";
NC_043013.1	Gnomon	CDS	25425058	25425147	.	+	2	gene_id "LOC115220956"; db_xref "GeneID:115220956"; gbkey "CDS"; gene "LOC115220956"; ID ""; gene_name "LOC115220956"; transcript_id "XM_029791166.2"; product "cubilin"; protein_id "XP_029647026.1"; exon_number "2";
NC_043013.1	Gnomon	CDS	25428656	25428911	.	+	2	gene_id "LOC115220956"; db_xref "GeneID:115220956"; gbkey "CDS"; gene "LOC115220956"; ID ""; gene_name "LOC115220956"; transcript_id "XM_029791166.2"; product "cubilin"; protein_id "XP_029647026.1"; exon_number "3";
NC_043013.1	Gnomon	CDS	25433398	25433582	.	+	1	gene_id "LOC115220956"; db_xref "GeneID:115220956"; gbkey "CDS"; gene "LOC115220956"; ID ""; gene_name "LOC115220956"; transcript_id "XM_029791166.2"; product "cubilin"; protein_id "XP_029647026.1"; exon_number "4";
NC_043013.1	Gnomon	CDS	25436272	25436465	.	+	2	gene_id "LOC115220956"; db_xref "GeneID:115220956"; gbkey "CDS"; gene "LOC115220956"; ID ""; gene_name "LOC115220956"; transcript_id "XM_029791166.2"; product "cubilin"; protein_id "XP_029647026.1"; exon_number "5";
NC_043013.1	Gnomon	CDS	25437725	25437887	.	+	0	gene_id "LOC115220956"; db_xref "GeneID:115220956"; gbkey "CDS"; gene "LOC115220956"; ID ""; gene_name "LOC115220956"; transcript_id "XM_029791166.2"; product "cubilin"; protein_id "XP_029647026.1"; exon_number "6";
NC_043013.1	Gnomon	CDS	25439820	25439846	.	+	2	gene_id "LOC115220956"; db_xref "GeneID:115220956"; gbkey "CDS"; gene "LOC115220956"; ID ""; gene_name "LOC115220956"; transcript_id "XM_029791166.2"; product "cubilin"; protein_id "XP_029647026.1"; exon_number "7";
NC_043013.1	Gnomon	CDS	25442111	25442278	.	+	2	gene_id "LOC115220956"; db_xref "GeneID:115220956"; gbkey "CDS"; gene "LOC115220956"; ID ""; gene_name "LOC115220956"; transcript_id "XM_029791166.2"; product "cubilin"; protein_id "XP_029647026.1"; exon_number "8";
NC_043013.1	Gnomon	CDS	25448410	25448625	.	+	2	gene_id "LOC115220956"; db_xref "GeneID:115220956"; gbkey "CDS"; gene "LOC115220956"; ID ""; gene_name "LOC115220956"; transcript_id "XM_029791166.2"; product "cubilin"; protein_id "XP_029647026.1"; exon_number "9";
NC_043013.1	Gnomon	CDS	25452435	25452587	.	+	2	gene_id "LOC115220956"; db_xref "GeneID:115220956"; gbkey "CDS"; gene "LOC115220956"; ID ""; gene_name "LOC115220956"; transcript_id "XM_029791166.2"; product "cubilin"; protein_id "XP_029647026.1"; exon_number "10";
NC_043013.1	Gnomon	CDS	25456119	25456210	.	+	2	gene_id "LOC115220956"; db_xref "GeneID:115220956"; gbkey "CDS"; gene "LOC115220956"; ID ""; gene_name "LOC115220956"; transcript_id "XM_029791166.2"; product "cubilin"; protein_id "XP_029647026.1"; exon_number "11";
NC_043013.1	Gnomon	exon	25359867	25361412	.	+	.	gene_id "LOC115220956"; db_xref "GeneID:115220956"; gbkey "mRNA"; gene "LOC115220956"; ID ""; gene_name "LOC115220956"; transcript_id "XM_029791166.2"; product "cubilin"; exon_number "1"; model_evidence "Supporting evidence includes similarity to: 1 Protein, and 100% coverage of the annotated genomic feature by RNAseq alignments, including 31 samples with support for all annotated introns";
NC_043013.1	Gnomon	exon	25425058	25425147	.	+	.	gene_id "LOC115220956"; db_xref "GeneID:115220956"; gbkey "mRNA"; gene "LOC115220956"; ID ""; gene_name "LOC115220956"; transcript_id "XM_029791166.2"; product "cubilin"; exon_number "2"; model_evidence "Supporting evidence includes similarity to: 1 Protein, and 100% coverage of the annotated genomic feature by RNAseq alignments, including 31 samples with support for all annotated introns";
NC_043013.1	Gnomon	exon	25428656	25428911	.	+	.	gene_id "LOC115220956"; db_xref "GeneID:115220956"; gbkey "mRNA"; gene "LOC115220956"; ID ""; gene_name "LOC115220956"; transcript_id "XM_029791166.2"; product "cubilin"; exon_number "3"; model_evidence "Supporting evidence includes similarity to: 1 Protein, and 100% coverage of the annotated genomic feature by RNAseq alignments, including 31 samples with support for all annotated introns";
NC_043013.1	Gnomon	exon	25433398	25433582	.	+	.	gene_id "LOC115220956"; db_xref "GeneID:115220956"; gbkey "mRNA"; gene "LOC115220956"; ID ""; gene_name "LOC115220956"; transcript_id "XM_029791166.2"; product "cubilin"; exon_number "4"; model_evidence "Supporting evidence includes similarity to: 1 Protein, and 100% coverage of the annotated genomic feature by RNAseq alignments, including 31 samples with support for all annotated introns";
NC_043013.1	Gnomon	exon	25436272	25436465	.	+	.	gene_id "LOC115220956"; db_xref "GeneID:115220956"; gbkey "mRNA"; gene "LOC115220956"; ID ""; gene_name "LOC115220956"; transcript_id "XM_029791166.2"; product "cubilin"; exon_number "5"; model_evidence "Supporting evidence includes similarity to: 1 Protein, and 100% coverage of the annotated genomic feature by RNAseq alignments, including 31 samples with support for all annotated introns";
NC_043013.1	Gnomon	exon	25437725	25437887	.	+	.	gene_id "LOC115220956"; db_xref "GeneID:115220956"; gbkey "mRNA"; gene "LOC115220956"; ID ""; gene_name "LOC115220956"; transcript_id "XM_029791166.2"; product "cubilin"; exon_number "6"; model_evidence "Supporting evidence includes similarity to: 1 Protein, and 100% coverage of the annotated genomic feature by RNAseq alignments, including 31 samples with support for all annotated introns";
NC_043013.1	Gnomon	exon	25439820	25439846	.	+	.	gene_id "LOC115220956"; db_xref "GeneID:115220956"; gbkey "mRNA"; gene "LOC115220956"; ID ""; gene_name "LOC115220956"; transcript_id "XM_029791166.2"; product "cubilin"; exon_number "7"; model_evidence "Supporting evidence includes similarity to: 1 Protein, and 100% coverage of the annotated genomic feature by RNAseq alignments, including 31 samples with support for all annotated introns";
NC_043013.1	Gnomon	exon	25442111	25442278	.	+	.	gene_id "LOC115220956"; db_xref "GeneID:115220956"; gbkey "mRNA"; gene "LOC115220956"; ID ""; gene_name "LOC115220956"; transcript_id "XM_029791166.2"; product "cubilin"; exon_number "8"; model_evidence "Supporting evidence includes similarity to: 1 Protein, and 100% coverage of the annotated genomic feature by RNAseq alignments, including 31 samples with support for all annotated introns";
NC_043013.1	Gnomon	exon	25448410	25448625	.	+	.	gene_id "LOC115220956"; db_xref "GeneID:115220956"; gbkey "mRNA"; gene "LOC115220956"; ID ""; gene_name "LOC115220956"; transcript_id "XM_029791166.2"; product "cubilin"; exon_number "9"; model_evidence "Supporting evidence includes similarity to: 1 Protein, and 100% coverage of the annotated genomic feature by RNAseq alignments, including 31 samples with support for all annotated introns";
NC_043013.1	Gnomon	exon	25452435	25452587	.	+	.	gene_id "LOC115220956"; db_xref "GeneID:115220956"; gbkey "mRNA"; gene "LOC115220956"; ID ""; gene_name "LOC115220956"; transcript_id "XM_029791166.2"; product "cubilin"; exon_number "10"; model_evidence "Supporting evidence includes similarity to: 1 Protein, and 100% coverage of the annotated genomic feature by RNAseq alignments, including 31 samples with support for all annotated introns";
NC_043013.1	Gnomon	exon	25456119	25456483	.	+	.	gene_id "LOC115220956"; db_xref "GeneID:115220956"; gbkey "mRNA"; gene "LOC115220956"; ID ""; gene_name "LOC115220956"; transcript_id "XM_029791166.2"; product "cubilin"; exon_number "11"; model_evidence "Supporting evidence includes similarity to: 1 Protein, and 100% coverage of the annotated genomic feature by RNAseq alignments, including 31 samples with support for all annotated introns";
NC_043013.1	Gnomon	start_codon	25361409	25361411	.	+	0	gene_id "LOC115220956"; db_xref "GeneID:115220956"; gbkey "CDS"; gene "LOC115220956"; ID ""; gene_name "LOC115220956"; transcript_id "XM_029791166.2"; product "cubilin"; protein_id "XP_029647026.1"; exon_number "1";
NC_043013.1	Gnomon	stop_codon	25456211	25456213	.	+	0	gene_id "LOC115220956"; db_xref "GeneID:115220956"; gbkey "CDS"; gene "LOC115220956"; ID ""; gene_name "LOC115220956"; transcript_id "XM_029791166.2"; product "cubilin"; protein_id "XP_029647026.1"; exon_number "11";
NC_043013.1	Gnomon	gene	43125476	43142904	.	+	.	gene_id "LOC115220958"; db_xref "GeneID:115220958"; gbkey "Gene"; gene "LOC115220958"; gene_biotype "protein_coding"; ID ""; gene_name "LOC115220958";
NC_043013.1	Gnomon~FLAMseq	transcript	43125476	43142904	.	+	.	gene_id "LOC115220958"; ID "XM_029791167.2"; gene_name "LOC115220958"; transcript_id "FLAMseq_ext~XM_029791167.2"; three_prime_ext "579";
NC_043013.1	Gnomon~FLAMseq	exon	43125476	43125874	.	+	.	gene_id "LOC115220958"; db_xref "GeneID:115220958"; gbkey "mRNA"; gene "LOC115220958"; ID ""; gene_name "LOC115220958"; transcript_id "FLAMseq_ext~XM_029791167.2"; product "tektin-4-like, transcript variant X1"; exon_number "1"; model_evidence "Supporting evidence includes similarity to: 11 Proteins, and 100% coverage of the annotated genomic feature by RNAseq alignments, including 22 samples with support for all annotated introns";
NC_043013.1	Gnomon~FLAMseq	exon	43128964	43129285	.	+	.	gene_id "LOC115220958"; db_xref "GeneID:115220958"; gbkey "mRNA"; gene "LOC115220958"; ID ""; gene_name "LOC115220958"; transcript_id "FLAMseq_ext~XM_029791167.2"; product "tektin-4-like, transcript variant X1"; exon_number "2"; model_evidence "Supporting evidence includes similarity to: 11 Proteins, and 100% coverage of the annotated genomic feature by RNAseq alignments, including 22 samples with support for all annotated introns";
NC_043013.1	Gnomon~FLAMseq	exon	43131290	43131360	.	+	.	gene_id "LOC115220958"; db_xref "GeneID:115220958"; gbkey "mRNA"; gene "LOC115220958"; ID ""; gene_name "LOC115220958"; transcript_id "FLAMseq_ext~XM_029791167.2"; product "tektin-4-like, transcript variant X1"; exon_number "3"; model_evidence "Supporting evidence includes similarity to: 11 Proteins, and 100% coverage of the annotated genomic feature by RNAseq alignments, including 22 samples with support for all annotated introns";
NC_043013.1	Gnomon~FLAMseq	exon	43133148	43133291	.	+	.	gene_id "LOC115220958"; db_xref "GeneID:115220958"; gbkey "mRNA"; gene "LOC115220958"; ID ""; gene_name "LOC115220958"; transcript_id "FLAMseq_ext~XM_029791167.2"; product "tektin-4-like, transcript variant X1"; exon_number "4"; model_evidence "Supporting evidence includes similarity to: 11 Proteins, and 100% coverage of the annotated genomic feature by RNAseq alignments, including 22 samples with support for all annotated introns";
NC_043013.1	Gnomon~FLAMseq	exon	43137221	43137443	.	+	.	gene_id "LOC115220958"; db_xref "GeneID:115220958"; gbkey "mRNA"; gene "LOC115220958"; ID ""; gene_name "LOC115220958"; transcript_id "FLAMseq_ext~XM_029791167.2"; product "tektin-4-like, transcript variant X1"; exon_number "5"; model_evidence "Supporting evidence includes similarity to: 11 Proteins, and 100% coverage of the annotated genomic feature by RNAseq alignments, including 22 samples with support for all annotated introns";
NC_043013.1	Gnomon~FLAMseq	exon	43138893	43139047	.	+	.	gene_id "LOC115220958"; db_xref "GeneID:115220958"; gbkey "mRNA"; gene "LOC115220958"; ID ""; gene_name "LOC115220958"; transcript_id "FLAMseq_ext~XM_029791167.2"; product "tektin-4-like, transcript variant X1"; exon_number "6"; model_evidence "Supporting evidence includes similarity to: 11 Proteins, and 100% coverage of the annotated genomic feature by RNAseq alignments, including 22 samples with support for all annotated introns";
NC_043013.1	Gnomon~FLAMseq	exon	43141769	43142325	.	+	.	gene_id "LOC115220958"; db_xref "GeneID:115220958"; gbkey "mRNA"; gene "LOC115220958"; ID ""; gene_name "LOC115220958"; transcript_id "FLAMseq_ext~XM_029791167.2"; product "tektin-4-like, transcript variant X1"; exon_number "7"; model_evidence "Supporting evidence includes similarity to: 11 Proteins, and 100% coverage of the annotated genomic feature by RNAseq alignments, including 22 samples with support for all annotated introns";
NC_043013.1	Gnomon~FLAMseq	exon	43141769	43142904	.	+	.	gene_id "LOC115220958"; db_xref "GeneID:115220958"; gbkey "mRNA"; gene "LOC115220958"; ID ""; gene_name "LOC115220958"; transcript_id "FLAMseq_ext~XM_029791167.2"; product "tektin-4-like"; exon_number "7"; model_evidence "Supporting evidence includes similarity to: 11 Proteins, and 100% coverage of the annotated genomic feature by RNAseq alignments"; three_prime_ext "579";
NC_043013.1	Gnomon	transcript	43125476	43142325	.	+	.	gene_id "LOC115220958"; ID "XM_029791167.2"; gene_name "LOC115220958"; transcript_id "XM_029791167.2";
NC_043013.1	Gnomon	CDS	43125603	43125874	.	+	0	gene_id "LOC115220958"; db_xref "GeneID:115220958"; gbkey "CDS"; gene "LOC115220958"; ID ""; gene_name "LOC115220958"; transcript_id "XM_029791167.2"; product "tektin-4-like"; protein_id "XP_029647027.1"; exon_number "1";
NC_043013.1	Gnomon	CDS	43128964	43129285	.	+	1	gene_id "LOC115220958"; db_xref "GeneID:115220958"; gbkey "CDS"; gene "LOC115220958"; ID ""; gene_name "LOC115220958"; transcript_id "XM_029791167.2"; product "tektin-4-like"; protein_id "XP_029647027.1"; exon_number "2";
NC_043013.1	Gnomon	CDS	43131290	43131360	.	+	0	gene_id "LOC115220958"; db_xref "GeneID:115220958"; gbkey "CDS"; gene "LOC115220958"; ID ""; gene_name "LOC115220958"; transcript_id "XM_029791167.2"; product "tektin-4-like"; protein_id "XP_029647027.1"; exon_number "3";
NC_043013.1	Gnomon	CDS	43133148	43133291	.	+	1	gene_id "LOC115220958"; db_xref "GeneID:115220958"; gbkey "CDS"; gene "LOC115220958"; ID ""; gene_name "LOC115220958"; transcript_id "XM_029791167.2"; product "tektin-4-like"; protein_id "XP_029647027.1"; exon_number "4";
NC_043013.1	Gnomon	CDS	43137221	43137443	.	+	1	gene_id "LOC115220958"; db_xref "GeneID:115220958"; gbkey "CDS"; gene "LOC115220958"; ID ""; gene_name "LOC115220958"; transcript_id "XM_029791167.2"; product "tektin-4-like"; protein_id "XP_029647027.1"; exon_number "5";
NC_043013.1	Gnomon	CDS	43138893	43139047	.	+	0	gene_id "LOC115220958"; db_xref "GeneID:115220958"; gbkey "CDS"; gene "LOC115220958"; ID ""; gene_name "LOC115220958"; transcript_id "XM_029791167.2"; product "tektin-4-like"; protein_id "XP_029647027.1"; exon_number "6";
NC_043013.1	Gnomon	CDS	43141769	43141982	.	+	1	gene_id "LOC115220958"; db_xref "GeneID:115220958"; gbkey "CDS"; gene "LOC115220958"; ID ""; gene_name "LOC115220958"; transcript_id "XM_029791167.2"; product "tektin-4-like"; protein_id "XP_029647027.1"; exon_number "7";
NC_043013.1	Gnomon	exon	43125476	43125874	.	+	.	gene_id "LOC115220958"; db_xref "GeneID:115220958"; gbkey "mRNA"; gene "LOC115220958"; ID ""; gene_name "LOC115220958"; transcript_id "XM_029791167.2"; product "tektin-4-like, transcript variant X1"; exon_number "1"; model_evidence "Supporting evidence includes similarity to: 11 Proteins, and 100% coverage of the annotated genomic feature by RNAseq alignments, including 22 samples with support for all annotated introns";
NC_043013.1	Gnomon	exon	43128964	43129285	.	+	.	gene_id "LOC115220958"; db_xref "GeneID:115220958"; gbkey "mRNA"; gene "LOC115220958"; ID ""; gene_name "LOC115220958"; transcript_id "XM_029791167.2"; product "tektin-4-like, transcript variant X1"; exon_number "2"; model_evidence "Supporting evidence includes similarity to: 11 Proteins, and 100% coverage of the annotated genomic feature by RNAseq alignments, including 22 samples with support for all annotated introns";
NC_043013.1	Gnomon	exon	43131290	43131360	.	+	.	gene_id "LOC115220958"; db_xref "GeneID:115220958"; gbkey "mRNA"; gene "LOC115220958"; ID ""; gene_name "LOC115220958"; transcript_id "XM_029791167.2"; product "tektin-4-like, transcript variant X1"; exon_number "3"; model_evidence "Supporting evidence includes similarity to: 11 Proteins, and 100% coverage of the annotated genomic feature by RNAseq alignments, including 22 samples with support for all annotated introns";
NC_043013.1	Gnomon	exon	43133148	43133291	.	+	.	gene_id "LOC115220958"; db_xref "GeneID:115220958"; gbkey "mRNA"; gene "LOC115220958"; ID ""; gene_name "LOC115220958"; transcript_id "XM_029791167.2"; product "tektin-4-like, transcript variant X1"; exon_number "4"; model_evidence "Supporting evidence includes similarity to: 11 Proteins, and 100% coverage of the annotated genomic feature by RNAseq alignments, including 22 samples with support for all annotated introns";
NC_043013.1	Gnomon	exon	43137221	43137443	.	+	.	gene_id "LOC115220958"; db_xref "GeneID:115220958"; gbkey "mRNA"; gene "LOC115220958"; ID ""; gene_name "LOC115220958"; transcript_id "XM_029791167.2"; product "tektin-4-like, transcript variant X1"; exon_number "5"; model_evidence "Supporting evidence includes similarity to: 11 Proteins, and 100% coverage of the annotated genomic feature by RNAseq alignments, including 22 samples with support for all annotated introns";
NC_043013.1	Gnomon	exon	43138893	43139047	.	+	.	gene_id "LOC115220958"; db_xref "GeneID:115220958"; gbkey "mRNA"; gene "LOC115220958"; ID ""; gene_name "LOC115220958"; transcript_id "XM_029791167.2"; product "tektin-4-like, transcript variant X1"; exon_number "6"; model_evidence "Supporting evidence includes similarity to: 11 Proteins, and 100% coverage of the annotated genomic feature by RNAseq alignments, including 22 samples with support for all annotated introns";
NC_043013.1	Gnomon	exon	43141769	43142325	.	+	.	gene_id "LOC115220958"; db_xref "GeneID:115220958"; gbkey "mRNA"; gene "LOC115220958"; ID ""; gene_name "LOC115220958"; transcript_id "XM_029791167.2"; product "tektin-4-like, transcript variant X1"; exon_number "7"; model_evidence "Supporting evidence includes similarity to: 11 Proteins, and 100% coverage of the annotated genomic feature by RNAseq alignments, including 22 samples with support for all annotated introns";
NC_043013.1	Gnomon	start_codon	43125603	43125605	.	+	0	gene_id "LOC115220958"; db_xref "GeneID:115220958"; gbkey "CDS"; gene "LOC115220958"; ID ""; gene_name "LOC115220958"; transcript_id "XM_029791167.2"; product "tektin-4-like"; protein_id "XP_029647027.1"; exon_number "1";
NC_043013.1	Gnomon	stop_codon	43141983	43141985	.	+	0	gene_id "LOC115220958"; db_xref "GeneID:115220958"; gbkey "CDS"; gene "LOC115220958"; ID ""; gene_name "LOC115220958"; transcript_id "XM_029791167.2"; product "tektin-4-like"; protein_id "XP_029647027.1"; exon_number "7";
NC_043013.1	Gnomon	transcript	43125476	43142325	.	+	.	gene_id "LOC115220958"; ID "XR_005002695.1"; gene_name "LOC115220958"; transcript_id "XR_005002695.1";
NC_043013.1	Gnomon	exon	43125476	43125874	.	+	.	gene_id "LOC115220958"; db_xref "GeneID:115220958"; gbkey "misc_RNA"; gene "LOC115220958"; ID ""; gene_name "LOC115220958"; transcript_id "XR_005002695.1"; product "tektin-4-like, transcript variant X2"; exon_number "1"; model_evidence "Supporting evidence includes similarity to: 11 Proteins, and 100% coverage of the annotated genomic feature by RNAseq alignments, including 7 samples with support for all annotated introns";
NC_043013.1	Gnomon	exon	43128964	43129285	.	+	.	gene_id "LOC115220958"; db_xref "GeneID:115220958"; gbkey "misc_RNA"; gene "LOC115220958"; ID ""; gene_name "LOC115220958"; transcript_id "XR_005002695.1"; product "tektin-4-like, transcript variant X2"; exon_number "2"; model_evidence "Supporting evidence includes similarity to: 11 Proteins, and 100% coverage of the annotated genomic feature by RNAseq alignments, including 7 samples with support for all annotated introns";
NC_043013.1	Gnomon	exon	43131290	43131360	.	+	.	gene_id "LOC115220958"; db_xref "GeneID:115220958"; gbkey "misc_RNA"; gene "LOC115220958"; ID ""; gene_name "LOC115220958"; transcript_id "XR_005002695.1"; product "tektin-4-like, transcript variant X2"; exon_number "3"; model_evidence "Supporting evidence includes similarity to: 11 Proteins, and 100% coverage of the annotated genomic feature by RNAseq alignments, including 7 samples with support for all annotated introns";
NC_043013.1	Gnomon	exon	43133148	43133291	.	+	.	gene_id "LOC115220958"; db_xref "GeneID:115220958"; gbkey "misc_RNA"; gene "LOC115220958"; ID ""; gene_name "LOC115220958"; transcript_id "XR_005002695.1"; product "tektin-4-like, transcript variant X2"; exon_number "4"; model_evidence "Supporting evidence includes similarity to: 11 Proteins, and 100% coverage of the annotated genomic feature by RNAseq alignments, including 7 samples with support for all annotated introns";
NC_043013.1	Gnomon	exon	43137221	43137443	.	+	.	gene_id "LOC115220958"; db_xref "GeneID:115220958"; gbkey "misc_RNA"; gene "LOC115220958"; ID ""; gene_name "LOC115220958"; transcript_id "XR_005002695.1"; product "tektin-4-like, transcript variant X2"; exon_number "5"; model_evidence "Supporting evidence includes similarity to: 11 Proteins, and 100% coverage of the annotated genomic feature by RNAseq alignments, including 7 samples with support for all annotated introns";
NC_043013.1	Gnomon	exon	43138893	43139047	.	+	.	gene_id "LOC115220958"; db_xref "GeneID:115220958"; gbkey "misc_RNA"; gene "LOC115220958"; ID ""; gene_name "LOC115220958"; transcript_id "XR_005002695.1"; product "tektin-4-like, transcript variant X2"; exon_number "6"; model_evidence "Supporting evidence includes similarity to: 11 Proteins, and 100% coverage of the annotated genomic feature by RNAseq alignments, including 7 samples with support for all annotated introns";
NC_043013.1	Gnomon	exon	43141769	43142050	.	+	.	gene_id "LOC115220958"; db_xref "GeneID:115220958"; gbkey "misc_RNA"; gene "LOC115220958"; ID ""; gene_name "LOC115220958"; transcript_id "XR_005002695.1"; product "tektin-4-like, transcript variant X2"; exon_number "7"; model_evidence "Supporting evidence includes similarity to: 11 Proteins, and 100% coverage of the annotated genomic feature by RNAseq alignments, including 7 samples with support for all annotated introns";
NC_043013.1	Gnomon	exon	43142107	43142325	.	+	.	gene_id "LOC115220958"; db_xref "GeneID:115220958"; gbkey "misc_RNA"; gene "LOC115220958"; ID ""; gene_name "LOC115220958"; transcript_id "XR_005002695.1"; product "tektin-4-like, transcript variant X2"; exon_number "8"; model_evidence "Supporting evidence includes similarity to: 11 Proteins, and 100% coverage of the annotated genomic feature by RNAseq alignments, including 7 samples with support for all annotated introns";
NC_043013.1	Gnomon	transcript	43125476	43142325	.	+	.	gene_id "LOC115220958"; ID "XR_005002696.1"; gene_name "LOC115220958"; transcript_id "XR_005002696.1";
NC_043013.1	Gnomon	exon	43125476	43125874	.	+	.	gene_id "LOC115220958"; db_xref "GeneID:115220958"; gbkey "misc_RNA"; gene "LOC115220958"; ID ""; gene_name "LOC115220958"; transcript_id "XR_005002696.1"; product "tektin-4-like, transcript variant X3"; exon_number "1"; model_evidence "Supporting evidence includes similarity to: 11 Proteins, and 100% coverage of the annotated genomic feature by RNAseq alignments, including 5 samples with support for all annotated introns";
NC_043013.1	Gnomon	exon	43128964	43129285	.	+	.	gene_id "LOC115220958"; db_xref "GeneID:115220958"; gbkey "misc_RNA"; gene "LOC115220958"; ID ""; gene_name "LOC115220958"; transcript_id "XR_005002696.1"; product "tektin-4-like, transcript variant X3"; exon_number "2"; model_evidence "Supporting evidence includes similarity to: 11 Proteins, and 100% coverage of the annotated genomic feature by RNAseq alignments, including 5 samples with support for all annotated introns";
NC_043013.1	Gnomon	exon	43131290	43131360	.	+	.	gene_id "LOC115220958"; db_xref "GeneID:115220958"; gbkey "misc_RNA"; gene "LOC115220958"; ID ""; gene_name "LOC115220958"; transcript_id "XR_005002696.1"; product "tektin-4-like, transcript variant X3"; exon_number "3"; model_evidence "Supporting evidence includes similarity to: 11 Proteins, and 100% coverage of the annotated genomic feature by RNAseq alignments, including 5 samples with support for all annotated introns";
NC_043013.1	Gnomon	exon	43133148	43133291	.	+	.	gene_id "LOC115220958"; db_xref "GeneID:115220958"; gbkey "misc_RNA"; gene "LOC115220958"; ID ""; gene_name "LOC115220958"; transcript_id "XR_005002696.1"; product "tektin-4-like, transcript variant X3"; exon_number "4"; model_evidence "Supporting evidence includes similarity to: 11 Proteins, and 100% coverage of the annotated genomic feature by RNAseq alignments, including 5 samples with support for all annotated introns";
NC_043013.1	Gnomon	exon	43137221	43137443	.	+	.	gene_id "LOC115220958"; db_xref "GeneID:115220958"; gbkey "misc_RNA"; gene "LOC115220958"; ID ""; gene_name "LOC115220958"; transcript_id "XR_005002696.1"; product "tektin-4-like, transcript variant X3"; exon_number "5"; model_evidence "Supporting evidence includes similarity to: 11 Proteins, and 100% coverage of the annotated genomic feature by RNAseq alignments, including 5 samples with support for all annotated introns";
NC_043013.1	Gnomon	exon	43138893	43139047	.	+	.	gene_id "LOC115220958"; db_xref "GeneID:115220958"; gbkey "misc_RNA"; gene "LOC115220958"; ID ""; gene_name "LOC115220958"; transcript_id "XR_005002696.1"; product "tektin-4-like, transcript variant X3"; exon_number "6"; model_evidence "Supporting evidence includes similarity to: 11 Proteins, and 100% coverage of the annotated genomic feature by RNAseq alignments, including 5 samples with support for all annotated introns";
NC_043013.1	Gnomon	exon	43141769	43142050	.	+	.	gene_id "LOC115220958"; db_xref "GeneID:115220958"; gbkey "misc_RNA"; gene "LOC115220958"; ID ""; gene_name "LOC115220958"; transcript_id "XR_005002696.1"; product "tektin-4-like, transcript variant X3"; exon_number "7"; model_evidence "Supporting evidence includes similarity to: 11 Proteins, and 100% coverage of the annotated genomic feature by RNAseq alignments, including 5 samples with support for all annotated introns";
NC_043013.1	Gnomon	exon	43142123	43142325	.	+	.	gene_id "LOC115220958"; db_xref "GeneID:115220958"; gbkey "misc_RNA"; gene "LOC115220958"; ID ""; gene_name "LOC115220958"; transcript_id "XR_005002696.1"; product "tektin-4-like, transcript variant X3"; exon_number "8"; model_evidence "Supporting evidence includes similarity to: 11 Proteins, and 100% coverage of the annotated genomic feature by RNAseq alignments, including 5 samples with support for all annotated introns";
NC_043013.1	Gnomon	transcript	43125476	43142325	.	+	.	gene_id "LOC115220958"; ID "XR_005002697.1"; gene_name "LOC115220958"; transcript_id "XR_005002697.1";
NC_043013.1	Gnomon	exon	43125476	43125874	.	+	.	gene_id "LOC115220958"; db_xref "GeneID:115220958"; gbkey "misc_RNA"; gene "LOC115220958"; ID ""; gene_name "LOC115220958"; transcript_id "XR_005002697.1"; product "tektin-4-like, transcript variant X4"; exon_number "1"; model_evidence "Supporting evidence includes similarity to: 11 Proteins, and 100% coverage of the annotated genomic feature by RNAseq alignments, including 1 sample with support for all annotated introns";
NC_043013.1	Gnomon	exon	43128964	43129285	.	+	.	gene_id "LOC115220958"; db_xref "GeneID:115220958"; gbkey "misc_RNA"; gene "LOC115220958"; ID ""; gene_name "LOC115220958"; transcript_id "XR_005002697.1"; product "tektin-4-like, transcript variant X4"; exon_number "2"; model_evidence "Supporting evidence includes similarity to: 11 Proteins, and 100% coverage of the annotated genomic feature by RNAseq alignments, including 1 sample with support for all annotated introns";
NC_043013.1	Gnomon	exon	43131290	43131360	.	+	.	gene_id "LOC115220958"; db_xref "GeneID:115220958"; gbkey "misc_RNA"; gene "LOC115220958"; ID ""; gene_name "LOC115220958"; transcript_id "XR_005002697.1"; product "tektin-4-like, transcript variant X4"; exon_number "3"; model_evidence "Supporting evidence includes similarity to: 11 Proteins, and 100% coverage of the annotated genomic feature by RNAseq alignments, including 1 sample with support for all annotated introns";
NC_043013.1	Gnomon	exon	43133148	43133291	.	+	.	gene_id "LOC115220958"; db_xref "GeneID:115220958"; gbkey "misc_RNA"; gene "LOC115220958"; ID ""; gene_name "LOC115220958"; transcript_id "XR_005002697.1"; product "tektin-4-like, transcript variant X4"; exon_number "4"; model_evidence "Supporting evidence includes similarity to: 11 Proteins, and 100% coverage of the annotated genomic feature by RNAseq alignments, including 1 sample with support for all annotated introns";
NC_043013.1	Gnomon	exon	43137221	43137443	.	+	.	gene_id "LOC115220958"; db_xref "GeneID:115220958"; gbkey "misc_RNA"; gene "LOC115220958"; ID ""; gene_name "LOC115220958"; transcript_id "XR_005002697.1"; product "tektin-4-like, transcript variant X4"; exon_number "5"; model_evidence "Supporting evidence includes similarity to: 11 Proteins, and 100% coverage of the annotated genomic feature by RNAseq alignments, including 1 sample with support for all annotated introns";
NC_043013.1	Gnomon	exon	43138893	43139047	.	+	.	gene_id "LOC115220958"; db_xref "GeneID:115220958"; gbkey "misc_RNA"; gene "LOC115220958"; ID ""; gene_name "LOC115220958"; transcript_id "XR_005002697.1"; product "tektin-4-like, transcript variant X4"; exon_number "6"; model_evidence "Supporting evidence includes similarity to: 11 Proteins, and 100% coverage of the annotated genomic feature by RNAseq alignments, including 1 sample with support for all annotated introns";
NC_043013.1	Gnomon	exon	43141769	43142050	.	+	.	gene_id "LOC115220958"; db_xref "GeneID:115220958"; gbkey "misc_RNA"; gene "LOC115220958"; ID ""; gene_name "LOC115220958"; transcript_id "XR_005002697.1"; product "tektin-4-like, transcript variant X4"; exon_number "7"; model_evidence "Supporting evidence includes similarity to: 11 Proteins, and 100% coverage of the annotated genomic feature by RNAseq alignments, including 1 sample with support for all annotated introns";
NC_043013.1	Gnomon	exon	43142117	43142325	.	+	.	gene_id "LOC115220958"; db_xref "GeneID:115220958"; gbkey "misc_RNA"; gene "LOC115220958"; ID ""; gene_name "LOC115220958"; transcript_id "XR_005002697.1"; product "tektin-4-like, transcript variant X4"; exon_number "8"; model_evidence "Supporting evidence includes similarity to: 11 Proteins, and 100% coverage of the annotated genomic feature by RNAseq alignments, including 1 sample with support for all annotated introns";
NC_043013.1	Gnomon	gene	29240710	29299383	.	-	.	gene_id "LOC115220959"; db_xref "GeneID:115220959"; gbkey "Gene"; gene "LOC115220959"; gene_biotype "protein_coding"; ID ""; gene_name "LOC115220959";
NC_043013.1	Gnomon	transcript	29240710	29299383	.	-	.	gene_id "LOC115220959"; ID "XM_029791168.2"; gene_name "LOC115220959"; transcript_id "XM_029791168.2";
NC_043013.1	Gnomon	CDS	29240904	29241026	.	-	0	gene_id "LOC115220959"; db_xref "GeneID:115220959"; gbkey "CDS"; gene "LOC115220959"; ID ""; gene_name "LOC115220959"; transcript_id "XM_029791168.2"; product "cytochrome P450 27C1-like"; protein_id "XP_029647028.1"; exon_number "10";
NC_043013.1	Gnomon	CDS	29243658	29243864	.	-	0	gene_id "LOC115220959"; db_xref "GeneID:115220959"; gbkey "CDS"; gene "LOC115220959"; ID ""; gene_name "LOC115220959"; transcript_id "XM_029791168.2"; product "cytochrome P450 27C1-like"; protein_id "XP_029647028.1"; exon_number "9";
NC_043013.1	Gnomon	CDS	29245710	29245788	.	-	1	gene_id "LOC115220959"; db_xref "GeneID:115220959"; gbkey "CDS"; gene "LOC115220959"; ID ""; gene_name "LOC115220959"; transcript_id "XM_029791168.2"; product "cytochrome P450 27C1-like"; protein_id "XP_029647028.1"; exon_number "8";
NC_043013.1	Gnomon	CDS	29247225	29247397	.	-	0	gene_id "LOC115220959"; db_xref "GeneID:115220959"; gbkey "CDS"; gene "LOC115220959"; ID ""; gene_name "LOC115220959"; transcript_id "XM_029791168.2"; product "cytochrome P450 27C1-like"; protein_id "XP_029647028.1"; exon_number "7";
NC_043013.1	Gnomon	CDS	29250548	29250770	.	-	1	gene_id "LOC115220959"; db_xref "GeneID:115220959"; gbkey "CDS"; gene "LOC115220959"; ID ""; gene_name "LOC115220959"; transcript_id "XM_029791168.2"; product "cytochrome P450 27C1-like"; protein_id "XP_029647028.1"; exon_number "6";
NC_043013.1	Gnomon	CDS	29252625	29252826	.	-	2	gene_id "LOC115220959"; db_xref "GeneID:115220959"; gbkey "CDS"; gene "LOC115220959"; ID ""; gene_name "LOC115220959"; transcript_id "XM_029791168.2"; product "cytochrome P450 27C1-like"; protein_id "XP_029647028.1"; exon_number "5";
NC_043013.1	Gnomon	CDS	29253998	29254188	.	-	1	gene_id "LOC115220959"; db_xref "GeneID:115220959"; gbkey "CDS"; gene "LOC115220959"; ID ""; gene_name "LOC115220959"; transcript_id "XM_029791168.2"; product "cytochrome P450 27C1-like"; protein_id "XP_029647028.1"; exon_number "4";
NC_043013.1	Gnomon	CDS	29259782	29260007	.	-	2	gene_id "LOC115220959"; db_xref "GeneID:115220959"; gbkey "CDS"; gene "LOC115220959"; ID ""; gene_name "LOC115220959"; transcript_id "XM_029791168.2"; product "cytochrome P450 27C1-like"; protein_id "XP_029647028.1"; exon_number "3";
NC_043013.1	Gnomon	CDS	29262584	29262818	.	-	0	gene_id "LOC115220959"; db_xref "GeneID:115220959"; gbkey "CDS"; gene "LOC115220959"; ID ""; gene_name "LOC115220959"; transcript_id "XM_029791168.2"; product "cytochrome P450 27C1-like"; protein_id "XP_029647028.1"; exon_number "2";
NC_043013.1	Gnomon	exon	29240710	29241026	.	-	.	gene_id "LOC115220959"; db_xref "GeneID:115220959"; gbkey "mRNA"; gene "LOC115220959"; ID ""; gene_name "LOC115220959"; transcript_id "XM_029791168.2"; product "cytochrome P450 27C1-like"; exon_number "10"; model_evidence "Supporting evidence includes similarity to: 1 Protein, and 100% coverage of the annotated genomic feature by RNAseq alignments, including 21 samples with support for all annotated introns";
NC_043013.1	Gnomon	exon	29243658	29243864	.	-	.	gene_id "LOC115220959"; db_xref "GeneID:115220959"; gbkey "mRNA"; gene "LOC115220959"; ID ""; gene_name "LOC115220959"; transcript_id "XM_029791168.2"; product "cytochrome P450 27C1-like"; exon_number "9"; model_evidence "Supporting evidence includes similarity to: 1 Protein, and 100% coverage of the annotated genomic feature by RNAseq alignments, including 21 samples with support for all annotated introns";
NC_043013.1	Gnomon	exon	29245710	29245788	.	-	.	gene_id "LOC115220959"; db_xref "GeneID:115220959"; gbkey "mRNA"; gene "LOC115220959"; ID ""; gene_name "LOC115220959"; transcript_id "XM_029791168.2"; product "cytochrome P450 27C1-like"; exon_number "8"; model_evidence "Supporting evidence includes similarity to: 1 Protein, and 100% coverage of the annotated genomic feature by RNAseq alignments, including 21 samples with support for all annotated introns";
NC_043013.1	Gnomon	exon	29247225	29247397	.	-	.	gene_id "LOC115220959"; db_xref "GeneID:115220959"; gbkey "mRNA"; gene "LOC115220959"; ID ""; gene_name "LOC115220959"; transcript_id "XM_029791168.2"; product "cytochrome P450 27C1-like"; exon_number "7"; model_evidence "Supporting evidence includes similarity to: 1 Protein, and 100% coverage of the annotated genomic feature by RNAseq alignments, including 21 samples with support for all annotated introns";
NC_043013.1	Gnomon	exon	29250548	29250770	.	-	.	gene_id "LOC115220959"; db_xref "GeneID:115220959"; gbkey "mRNA"; gene "LOC115220959"; ID ""; gene_name "LOC115220959"; transcript_id "XM_029791168.2"; product "cytochrome P450 27C1-like"; exon_number "6"; model_evidence "Supporting evidence includes similarity to: 1 Protein, and 100% coverage of the annotated genomic feature by RNAseq alignments, including 21 samples with support for all annotated introns";
NC_043013.1	Gnomon	exon	29252625	29252826	.	-	.	gene_id "LOC115220959"; db_xref "GeneID:115220959"; gbkey "mRNA"; gene "LOC115220959"; ID ""; gene_name "LOC115220959"; transcript_id "XM_029791168.2"; product "cytochrome P450 27C1-like"; exon_number "5"; model_evidence "Supporting evidence includes similarity to: 1 Protein, and 100% coverage of the annotated genomic feature by RNAseq alignments, including 21 samples with support for all annotated introns";
NC_043013.1	Gnomon	exon	29253998	29254188	.	-	.	gene_id "LOC115220959"; db_xref "GeneID:115220959"; gbkey "mRNA"; gene "LOC115220959"; ID ""; gene_name "LOC115220959"; transcript_id "XM_029791168.2"; product "cytochrome P450 27C1-like"; exon_number "4"; model_evidence "Supporting evidence includes similarity to: 1 Protein, and 100% coverage of the annotated genomic feature by RNAseq alignments, including 21 samples with support for all annotated introns";
NC_043013.1	Gnomon	exon	29259782	29260007	.	-	.	gene_id "LOC115220959"; db_xref "GeneID:115220959"; gbkey "mRNA"; gene "LOC115220959"; ID ""; gene_name "LOC115220959"; transcript_id "XM_029791168.2"; product "cytochrome P450 27C1-like"; exon_number "3"; model_evidence "Supporting evidence includes similarity to: 1 Protein, and 100% coverage of the annotated genomic feature by RNAseq alignments, including 21 samples with support for all annotated introns";
NC_043013.1	Gnomon	exon	29262584	29262854	.	-	.	gene_id "LOC115220959"; db_xref "GeneID:115220959"; gbkey "mRNA"; gene "LOC115220959"; ID ""; gene_name "LOC115220959"; transcript_id "XM_029791168.2"; product "cytochrome P450 27C1-like"; exon_number "2"; model_evidence "Supporting evidence includes similarity to: 1 Protein, and 100% coverage of the annotated genomic feature by RNAseq alignments, including 21 samples with support for all annotated introns";
NC_043013.1	Gnomon	exon	29299217	29299383	.	-	.	gene_id "LOC115220959"; db_xref "GeneID:115220959"; gbkey "mRNA"; gene "LOC115220959"; ID ""; gene_name "LOC115220959"; transcript_id "XM_029791168.2"; product "cytochrome P450 27C1-like"; exon_number "1"; model_evidence "Supporting evidence includes similarity to: 1 Protein, and 100% coverage of the annotated genomic feature by RNAseq alignments, including 21 samples with support for all annotated introns";
NC_043013.1	Gnomon	start_codon	29262816	29262818	.	-	0	gene_id "LOC115220959"; db_xref "GeneID:115220959"; gbkey "CDS"; gene "LOC115220959"; ID ""; gene_name "LOC115220959"; transcript_id "XM_029791168.2"; product "cytochrome P450 27C1-like"; protein_id "XP_029647028.1"; exon_number "2";
NC_043013.1	Gnomon	stop_codon	29240901	29240903	.	-	0	gene_id "LOC115220959"; db_xref "GeneID:115220959"; gbkey "CDS"; gene "LOC115220959"; ID ""; gene_name "LOC115220959"; transcript_id "XM_029791168.2"; product "cytochrome P450 27C1-like"; protein_id "XP_029647028.1"; exon_number "10";
NC_043013.1	Gnomon	gene	17392588	17414466	.	-	.	gene_id "LOC115220960"; db_xref "GeneID:115220960"; gbkey "Gene"; gene "LOC115220960"; gene_biotype "protein_coding"; ID ""; gene_name "LOC115220960";
NC_043013.1	Gnomon~FLAMseq~Covext	transcript	17392588	17414466	.	-	.	gene_id "LOC115220960"; ID "XM_029791169.2"; gene_name "LOC115220960"; transcript_id "Covext~FLAMseq_ext~XM_029791169.2"; three_prime_ext "115";
NC_043013.1	Covext	exon	17396035	17396229	.	-	.	gene_id "LOC115220960"; db_xref "GeneID:115220960"; gbkey "mRNA"; gene "LOC115220960"; ID ""; gene_name "LOC115220960"; transcript_id "Covext~FLAMseq_ext~XM_029791169.2"; product "ADP-ribosylation factor-like protein 16"; exon_number "6"; model_evidence "Supporting evidence includes similarity to: 4 Proteins, and 100% coverage of the annotated genomic feature by RNAseq alignments, including 16 samples with support for all annotated introns";
NC_043013.1	Covext	exon	17405549	17406279	.	-	.	gene_id "LOC115220960"; db_xref "GeneID:115220960"; gbkey "mRNA"; gene "LOC115220960"; ID ""; gene_name "LOC115220960"; transcript_id "Covext~FLAMseq_ext~XM_029791169.2"; product "ADP-ribosylation factor-like protein 16"; exon_number "5"; model_evidence "Supporting evidence includes similarity to: 4 Proteins, and 100% coverage of the annotated genomic feature by RNAseq alignments, including 16 samples with support for all annotated introns";
NC_043013.1	Covext	exon	17407259	17407374	.	-	.	gene_id "LOC115220960"; db_xref "GeneID:115220960"; gbkey "mRNA"; gene "LOC115220960"; ID ""; gene_name "LOC115220960"; transcript_id "Covext~FLAMseq_ext~XM_029791169.2"; product "ADP-ribosylation factor-like protein 16"; exon_number "4"; model_evidence "Supporting evidence includes similarity to: 4 Proteins, and 100% coverage of the annotated genomic feature by RNAseq alignments, including 16 samples with support for all annotated introns";
NC_043013.1	Covext	exon	17409133	17409252	.	-	.	gene_id "LOC115220960"; db_xref "GeneID:115220960"; gbkey "mRNA"; gene "LOC115220960"; ID ""; gene_name "LOC115220960"; transcript_id "Covext~FLAMseq_ext~XM_029791169.2"; product "ADP-ribosylation factor-like protein 16"; exon_number "3"; model_evidence "Supporting evidence includes similarity to: 4 Proteins, and 100% coverage of the annotated genomic feature by RNAseq alignments, including 16 samples with support for all annotated introns";
NC_043013.1	Covext	exon	17410665	17410723	.	-	.	gene_id "LOC115220960"; db_xref "GeneID:115220960"; gbkey "mRNA"; gene "LOC115220960"; ID ""; gene_name "LOC115220960"; transcript_id "Covext~FLAMseq_ext~XM_029791169.2"; product "ADP-ribosylation factor-like protein 16"; exon_number "2"; model_evidence "Supporting evidence includes similarity to: 4 Proteins, and 100% coverage of the annotated genomic feature by RNAseq alignments, including 16 samples with support for all annotated introns";
NC_043013.1	Covext	exon	17414151	17414466	.	-	.	gene_id "LOC115220960"; db_xref "GeneID:115220960"; gbkey "mRNA"; gene "LOC115220960"; ID ""; gene_name "LOC115220960"; transcript_id "Covext~FLAMseq_ext~XM_029791169.2"; product "ADP-ribosylation factor-like protein 16"; exon_number "1"; model_evidence "Supporting evidence includes similarity to: 4 Proteins, and 100% coverage of the annotated genomic feature by RNAseq alignments, including 16 samples with support for all annotated introns";
NC_043013.1	Covext	exon	17395920	17396229	.	-	.	gene_id "LOC115220960"; db_xref "GeneID:115220960"; gbkey "mRNA"; gene "LOC115220960"; ID ""; gene_name "LOC115220960"; transcript_id "Covext~FLAMseq_ext~XM_029791169.2"; product ""; exon_number "6"; model_evidence "Supporting evidence includes similarity to: 4 Proteins, and 100% coverage of the annotated genomic feature by RNAseq alignments"; three_prime_ext "115";
NC_043013.1	Covext	exon	17392588	17396229	.	-	.	gene_id "LOC115220960"; db_xref "GeneID:115220960"; gbkey "mRNA"; gene "LOC115220960"; ID ""; gene_name "LOC115220960"; transcript_id "Covext~FLAMseq_ext~XM_029791169.2"; product ""; exon_number "6"; model_evidence "Supporting evidence includes similarity to: 4 Proteins, and 100% coverage of the annotated genomic feature by RNAseq alignments"; three_prime_ext "3332";
NC_043013.1	Gnomon~FLAMseq	transcript	17395920	17414466	.	-	.	gene_id "LOC115220960"; ID "XM_029791169.2"; gene_name "LOC115220960"; transcript_id "FLAMseq_ext~XM_029791169.2"; three_prime_ext "115";
NC_043013.1	Gnomon~FLAMseq	exon	17396035	17396229	.	-	.	gene_id "LOC115220960"; db_xref "GeneID:115220960"; gbkey "mRNA"; gene "LOC115220960"; ID ""; gene_name "LOC115220960"; transcript_id "FLAMseq_ext~XM_029791169.2"; product "ADP-ribosylation factor-like protein 16"; exon_number "6"; model_evidence "Supporting evidence includes similarity to: 4 Proteins, and 100% coverage of the annotated genomic feature by RNAseq alignments, including 16 samples with support for all annotated introns";
NC_043013.1	Gnomon~FLAMseq	exon	17405549	17406279	.	-	.	gene_id "LOC115220960"; db_xref "GeneID:115220960"; gbkey "mRNA"; gene "LOC115220960"; ID ""; gene_name "LOC115220960"; transcript_id "FLAMseq_ext~XM_029791169.2"; product "ADP-ribosylation factor-like protein 16"; exon_number "5"; model_evidence "Supporting evidence includes similarity to: 4 Proteins, and 100% coverage of the annotated genomic feature by RNAseq alignments, including 16 samples with support for all annotated introns";
NC_043013.1	Gnomon~FLAMseq	exon	17407259	17407374	.	-	.	gene_id "LOC115220960"; db_xref "GeneID:115220960"; gbkey "mRNA"; gene "LOC115220960"; ID ""; gene_name "LOC115220960"; transcript_id "FLAMseq_ext~XM_029791169.2"; product "ADP-ribosylation factor-like protein 16"; exon_number "4"; model_evidence "Supporting evidence includes similarity to: 4 Proteins, and 100% coverage of the annotated genomic feature by RNAseq alignments, including 16 samples with support for all annotated introns";
NC_043013.1	Gnomon~FLAMseq	exon	17409133	17409252	.	-	.	gene_id "LOC115220960"; db_xref "GeneID:115220960"; gbkey "mRNA"; gene "LOC115220960"; ID ""; gene_name "LOC115220960"; transcript_id "FLAMseq_ext~XM_029791169.2"; product "ADP-ribosylation factor-like protein 16"; exon_number "3"; model_evidence "Supporting evidence includes similarity to: 4 Proteins, and 100% coverage of the annotated genomic feature by RNAseq alignments, including 16 samples with support for all annotated introns";
NC_043013.1	Gnomon~FLAMseq	exon	17410665	17410723	.	-	.	gene_id "LOC115220960"; db_xref "GeneID:115220960"; gbkey "mRNA"; gene "LOC115220960"; ID ""; gene_name "LOC115220960"; transcript_id "FLAMseq_ext~XM_029791169.2"; product "ADP-ribosylation factor-like protein 16"; exon_number "2"; model_evidence "Supporting evidence includes similarity to: 4 Proteins, and 100% coverage of the annotated genomic feature by RNAseq alignments, including 16 samples with support for all annotated introns";
NC_043013.1	Gnomon~FLAMseq	exon	17414151	17414466	.	-	.	gene_id "LOC115220960"; db_xref "GeneID:115220960"; gbkey "mRNA"; gene "LOC115220960"; ID ""; gene_name "LOC115220960"; transcript_id "FLAMseq_ext~XM_029791169.2"; product "ADP-ribosylation factor-like protein 16"; exon_number "1"; model_evidence "Supporting evidence includes similarity to: 4 Proteins, and 100% coverage of the annotated genomic feature by RNAseq alignments, including 16 samples with support for all annotated introns";
NC_043013.1	Gnomon~FLAMseq	exon	17395920	17396229	.	-	.	gene_id "LOC115220960"; db_xref "GeneID:115220960"; gbkey "mRNA"; gene "LOC115220960"; ID ""; gene_name "LOC115220960"; transcript_id "FLAMseq_ext~XM_029791169.2"; product ""; exon_number "6"; model_evidence "Supporting evidence includes similarity to: 4 Proteins, and 100% coverage of the annotated genomic feature by RNAseq alignments"; three_prime_ext "115";
NC_043013.1	PBRI	transcript	17405658	17414453	.	-	.	gene_id "LOC115220960"; ID ""; gene_name "LOC115220960"; transcript_id "G46407.1"; uniq_trans_id "G46407.1";
NC_043013.1	PBRI	exon	17405658	17406279	.	-	.	gene_id "LOC115220960"; ID ""; gene_name "LOC115220960"; transcript_id "G46407.1"; exon_number "5"; uniq_trans_id "G46407.1";
NC_043013.1	PBRI	exon	17407259	17407374	.	-	.	gene_id "LOC115220960"; ID ""; gene_name "LOC115220960"; transcript_id "G46407.1"; exon_number "4"; uniq_trans_id "G46407.1";
NC_043013.1	PBRI	exon	17409133	17409252	.	-	.	gene_id "LOC115220960"; ID ""; gene_name "LOC115220960"; transcript_id "G46407.1"; exon_number "3"; uniq_trans_id "G46407.1";
NC_043013.1	PBRI	exon	17410665	17410723	.	-	.	gene_id "LOC115220960"; ID ""; gene_name "LOC115220960"; transcript_id "G46407.1"; exon_number "2"; uniq_trans_id "G46407.1";
NC_043013.1	PBRI	exon	17414151	17414453	.	-	.	gene_id "LOC115220960"; ID ""; gene_name "LOC115220960"; transcript_id "G46407.1"; exon_number "1"; uniq_trans_id "G46407.1";
NC_043013.1	Gnomon	transcript	17396035	17414466	.	-	.	gene_id "LOC115220960"; ID "XM_029791169.2"; gene_name "LOC115220960"; transcript_id "XM_029791169.2";
NC_043013.1	Gnomon	CDS	17406114	17406279	.	-	1	gene_id "LOC115220960"; db_xref "GeneID:115220960"; gbkey "CDS"; gene "LOC115220960"; ID ""; gene_name "LOC115220960"; transcript_id "XM_029791169.2"; product "ADP-ribosylation factor-like protein 16"; protein_id "XP_029647029.1"; exon_number "5";
NC_043013.1	Gnomon	CDS	17407259	17407374	.	-	0	gene_id "LOC115220960"; db_xref "GeneID:115220960"; gbkey "CDS"; gene "LOC115220960"; ID ""; gene_name "LOC115220960"; transcript_id "XM_029791169.2"; product "ADP-ribosylation factor-like protein 16"; protein_id "XP_029647029.1"; exon_number "4";
NC_043013.1	Gnomon	CDS	17409133	17409252	.	-	0	gene_id "LOC115220960"; db_xref "GeneID:115220960"; gbkey "CDS"; gene "LOC115220960"; ID ""; gene_name "LOC115220960"; transcript_id "XM_029791169.2"; product "ADP-ribosylation factor-like protein 16"; protein_id "XP_029647029.1"; exon_number "3";
NC_043013.1	Gnomon	CDS	17410665	17410723	.	-	2	gene_id "LOC115220960"; db_xref "GeneID:115220960"; gbkey "CDS"; gene "LOC115220960"; ID ""; gene_name "LOC115220960"; transcript_id "XM_029791169.2"; product "ADP-ribosylation factor-like protein 16"; protein_id "XP_029647029.1"; exon_number "2";
NC_043013.1	Gnomon	CDS	17414151	17414211	.	-	0	gene_id "LOC115220960"; db_xref "GeneID:115220960"; gbkey "CDS"; gene "LOC115220960"; ID ""; gene_name "LOC115220960"; transcript_id "XM_029791169.2"; product "ADP-ribosylation factor-like protein 16"; protein_id "XP_029647029.1"; exon_number "1";
NC_043013.1	Gnomon	exon	17396035	17396229	.	-	.	gene_id "LOC115220960"; db_xref "GeneID:115220960"; gbkey "mRNA"; gene "LOC115220960"; ID ""; gene_name "LOC115220960"; transcript_id "XM_029791169.2"; product "ADP-ribosylation factor-like protein 16"; exon_number "6"; model_evidence "Supporting evidence includes similarity to: 4 Proteins, and 100% coverage of the annotated genomic feature by RNAseq alignments, including 16 samples with support for all annotated introns";
NC_043013.1	Gnomon	exon	17405549	17406279	.	-	.	gene_id "LOC115220960"; db_xref "GeneID:115220960"; gbkey "mRNA"; gene "LOC115220960"; ID ""; gene_name "LOC115220960"; transcript_id "XM_029791169.2"; product "ADP-ribosylation factor-like protein 16"; exon_number "5"; model_evidence "Supporting evidence includes similarity to: 4 Proteins, and 100% coverage of the annotated genomic feature by RNAseq alignments, including 16 samples with support for all annotated introns";
NC_043013.1	Gnomon	exon	17407259	17407374	.	-	.	gene_id "LOC115220960"; db_xref "GeneID:115220960"; gbkey "mRNA"; gene "LOC115220960"; ID ""; gene_name "LOC115220960"; transcript_id "XM_029791169.2"; product "ADP-ribosylation factor-like protein 16"; exon_number "4"; model_evidence "Supporting evidence includes similarity to: 4 Proteins, and 100% coverage of the annotated genomic feature by RNAseq alignments, including 16 samples with support for all annotated introns";
NC_043013.1	Gnomon	exon	17409133	17409252	.	-	.	gene_id "LOC115220960"; db_xref "GeneID:115220960"; gbkey "mRNA"; gene "LOC115220960"; ID ""; gene_name "LOC115220960"; transcript_id "XM_029791169.2"; product "ADP-ribosylation factor-like protein 16"; exon_number "3"; model_evidence "Supporting evidence includes similarity to: 4 Proteins, and 100% coverage of the annotated genomic feature by RNAseq alignments, including 16 samples with support for all annotated introns";
NC_043013.1	Gnomon	exon	17410665	17410723	.	-	.	gene_id "LOC115220960"; db_xref "GeneID:115220960"; gbkey "mRNA"; gene "LOC115220960"; ID ""; gene_name "LOC115220960"; transcript_id "XM_029791169.2"; product "ADP-ribosylation factor-like protein 16"; exon_number "2"; model_evidence "Supporting evidence includes similarity to: 4 Proteins, and 100% coverage of the annotated genomic feature by RNAseq alignments, including 16 samples with support for all annotated introns";
NC_043013.1	Gnomon	exon	17414151	17414466	.	-	.	gene_id "LOC115220960"; db_xref "GeneID:115220960"; gbkey "mRNA"; gene "LOC115220960"; ID ""; gene_name "LOC115220960"; transcript_id "XM_029791169.2"; product "ADP-ribosylation factor-like protein 16"; exon_number "1"; model_evidence "Supporting evidence includes similarity to: 4 Proteins, and 100% coverage of the annotated genomic feature by RNAseq alignments, including 16 samples with support for all annotated introns";
NC_043013.1	Gnomon	start_codon	17414209	17414211	.	-	0	gene_id "LOC115220960"; db_xref "GeneID:115220960"; gbkey "CDS"; gene "LOC115220960"; ID ""; gene_name "LOC115220960"; transcript_id "XM_029791169.2"; product "ADP-ribosylation factor-like protein 16"; protein_id "XP_029647029.1"; exon_number "1";
NC_043013.1	Gnomon	stop_codon	17406111	17406113	.	-	0	gene_id "LOC115220960"; db_xref "GeneID:115220960"; gbkey "CDS"; gene "LOC115220960"; ID ""; gene_name "LOC115220960"; transcript_id "XM_029791169.2"; product "ADP-ribosylation factor-like protein 16"; protein_id "XP_029647029.1"; exon_number "5";
NC_043013.1	Gnomon	gene	17142545	17177837	.	-	.	gene_id "LOC115220961"; db_xref "GeneID:115220961"; gbkey "Gene"; gene "LOC115220961"; gene_biotype "protein_coding"; ID ""; gene_name "LOC115220961";
NC_043013.1	Gnomon~FLAMseq	transcript	17142545	17177837	.	-	.	gene_id "LOC115220961"; ID "XM_029791171.2"; gene_name "LOC115220961"; transcript_id "FLAMseq_ext~XM_029791171.2"; three_prime_ext "31785";
NC_043013.1	Gnomon~FLAMseq	exon	17174330	17174926	.	-	.	gene_id "LOC115220961"; db_xref "GeneID:115220961"; gbkey "mRNA"; gene "LOC115220961"; ID ""; gene_name "LOC115220961"; transcript_id "FLAMseq_ext~XM_029791171.2"; product "pleiotropic regulator 1"; exon_number "2"; model_evidence "Supporting evidence includes similarity to: 24 Proteins, and 100% coverage of the annotated genomic feature by RNAseq alignments, including 46 samples with support for all annotated introns";
NC_043013.1	Gnomon~FLAMseq	exon	17176901	17177837	.	-	.	gene_id "LOC115220961"; db_xref "GeneID:115220961"; gbkey "mRNA"; gene "LOC115220961"; ID ""; gene_name "LOC115220961"; transcript_id "FLAMseq_ext~XM_029791171.2"; product "pleiotropic regulator 1"; exon_number "1"; model_evidence "Supporting evidence includes similarity to: 24 Proteins, and 100% coverage of the annotated genomic feature by RNAseq alignments, including 46 samples with support for all annotated introns";
NC_043013.1	Gnomon~FLAMseq	exon	17142545	17174926	.	-	.	gene_id "LOC115220961"; db_xref "GeneID:115220961"; gbkey "mRNA"; gene "LOC115220961"; ID ""; gene_name "LOC115220961"; transcript_id "FLAMseq_ext~XM_029791171.2"; product ""; exon_number "2"; model_evidence "Supporting evidence includes similarity to: 24 Proteins, and 100% coverage of the annotated genomic feature by RNAseq alignments"; three_prime_ext "31785";
NC_043013.1	Gnomon	transcript	17174330	17177837	.	-	.	gene_id "LOC115220961"; ID "XM_029791171.2"; gene_name "LOC115220961"; transcript_id "XM_029791171.2";
NC_043013.1	Gnomon	CDS	17174417	17174926	.	-	0	gene_id "LOC115220961"; db_xref "GeneID:115220961"; gbkey "CDS"; gene "LOC115220961"; ID ""; gene_name "LOC115220961"; transcript_id "XM_029791171.2"; product "pleiotropic regulator 1"; protein_id "XP_029647031.1"; exon_number "2";
NC_043013.1	Gnomon	CDS	17176901	17177818	.	-	0	gene_id "LOC115220961"; db_xref "GeneID:115220961"; gbkey "CDS"; gene "LOC115220961"; ID ""; gene_name "LOC115220961"; transcript_id "XM_029791171.2"; product "pleiotropic regulator 1"; protein_id "XP_029647031.1"; exon_number "1";
NC_043013.1	Gnomon	exon	17174330	17174926	.	-	.	gene_id "LOC115220961"; db_xref "GeneID:115220961"; gbkey "mRNA"; gene "LOC115220961"; ID ""; gene_name "LOC115220961"; transcript_id "XM_029791171.2"; product "pleiotropic regulator 1"; exon_number "2"; model_evidence "Supporting evidence includes similarity to: 24 Proteins, and 100% coverage of the annotated genomic feature by RNAseq alignments, including 46 samples with support for all annotated introns";
NC_043013.1	Gnomon	exon	17176901	17177837	.	-	.	gene_id "LOC115220961"; db_xref "GeneID:115220961"; gbkey "mRNA"; gene "LOC115220961"; ID ""; gene_name "LOC115220961"; transcript_id "XM_029791171.2"; product "pleiotropic regulator 1"; exon_number "1"; model_evidence "Supporting evidence includes similarity to: 24 Proteins, and 100% coverage of the annotated genomic feature by RNAseq alignments, including 46 samples with support for all annotated introns";
NC_043013.1	Gnomon	start_codon	17177816	17177818	.	-	0	gene_id "LOC115220961"; db_xref "GeneID:115220961"; gbkey "CDS"; gene "LOC115220961"; ID ""; gene_name "LOC115220961"; transcript_id "XM_029791171.2"; product "pleiotropic regulator 1"; protein_id "XP_029647031.1"; exon_number "1";
NC_043013.1	Gnomon	stop_codon	17174414	17174416	.	-	0	gene_id "LOC115220961"; db_xref "GeneID:115220961"; gbkey "CDS"; gene "LOC115220961"; ID ""; gene_name "LOC115220961"; transcript_id "XM_029791171.2"; product "pleiotropic regulator 1"; protein_id "XP_029647031.1"; exon_number "2";
NC_043013.1	Gnomon	gene	17943870	17960971	.	-	.	gene_id "LOC115220962"; db_xref "GeneID:115220962"; gbkey "Gene"; gene "LOC115220962"; gene_biotype "protein_coding"; ID ""; gene_name "LOC115220962";
NC_043013.1	Gnomon~FLAMseq~Covext	transcript	17943870	17960971	.	-	.	gene_id "LOC115220962"; ID "XM_036510414.1"; gene_name "LOC115220962"; transcript_id "Covext~FLAMseq_ext~XM_036510414.1"; three_prime_ext "17";
NC_043013.1	Covext	exon	17944443	17946353	.	-	.	gene_id "LOC115220962"; db_xref "GeneID:115220962"; gbkey "mRNA"; gene "LOC115220962"; ID ""; gene_name "LOC115220962"; transcript_id "Covext~FLAMseq_ext~XM_036510414.1"; product "ERI1 exoribonuclease 2-like, transcript variant X1"; exon_number "9"; model_evidence "Supporting evidence includes similarity to: 8 Proteins, and 100% coverage of the annotated genomic feature by RNAseq alignments, including 12 samples with support for all annotated introns";
NC_043013.1	Covext	exon	17950932	17951020	.	-	.	gene_id "LOC115220962"; db_xref "GeneID:115220962"; gbkey "mRNA"; gene "LOC115220962"; ID ""; gene_name "LOC115220962"; transcript_id "Covext~FLAMseq_ext~XM_036510414.1"; product "ERI1 exoribonuclease 2-like, transcript variant X1"; exon_number "8"; model_evidence "Supporting evidence includes similarity to: 8 Proteins, and 100% coverage of the annotated genomic feature by RNAseq alignments, including 12 samples with support for all annotated introns";
NC_043013.1	Covext	exon	17952071	17952152	.	-	.	gene_id "LOC115220962"; db_xref "GeneID:115220962"; gbkey "mRNA"; gene "LOC115220962"; ID ""; gene_name "LOC115220962"; transcript_id "Covext~FLAMseq_ext~XM_036510414.1"; product "ERI1 exoribonuclease 2-like, transcript variant X1"; exon_number "7"; model_evidence "Supporting evidence includes similarity to: 8 Proteins, and 100% coverage of the annotated genomic feature by RNAseq alignments, including 12 samples with support for all annotated introns";
NC_043013.1	Covext	exon	17953555	17953655	.	-	.	gene_id "LOC115220962"; db_xref "GeneID:115220962"; gbkey "mRNA"; gene "LOC115220962"; ID ""; gene_name "LOC115220962"; transcript_id "Covext~FLAMseq_ext~XM_036510414.1"; product "ERI1 exoribonuclease 2-like, transcript variant X1"; exon_number "6"; model_evidence "Supporting evidence includes similarity to: 8 Proteins, and 100% coverage of the annotated genomic feature by RNAseq alignments, including 12 samples with support for all annotated introns";
NC_043013.1	Covext	exon	17954517	17954661	.	-	.	gene_id "LOC115220962"; db_xref "GeneID:115220962"; gbkey "mRNA"; gene "LOC115220962"; ID ""; gene_name "LOC115220962"; transcript_id "Covext~FLAMseq_ext~XM_036510414.1"; product "ERI1 exoribonuclease 2-like, transcript variant X1"; exon_number "5"; model_evidence "Supporting evidence includes similarity to: 8 Proteins, and 100% coverage of the annotated genomic feature by RNAseq alignments, including 12 samples with support for all annotated introns";
NC_043013.1	Covext	exon	17956520	17956647	.	-	.	gene_id "LOC115220962"; db_xref "GeneID:115220962"; gbkey "mRNA"; gene "LOC115220962"; ID ""; gene_name "LOC115220962"; transcript_id "Covext~FLAMseq_ext~XM_036510414.1"; product "ERI1 exoribonuclease 2-like, transcript variant X1"; exon_number "4"; model_evidence "Supporting evidence includes similarity to: 8 Proteins, and 100% coverage of the annotated genomic feature by RNAseq alignments, including 12 samples with support for all annotated introns";
NC_043013.1	Covext	exon	17958276	17958356	.	-	.	gene_id "LOC115220962"; db_xref "GeneID:115220962"; gbkey "mRNA"; gene "LOC115220962"; ID ""; gene_name "LOC115220962"; transcript_id "Covext~FLAMseq_ext~XM_036510414.1"; product "ERI1 exoribonuclease 2-like, transcript variant X1"; exon_number "3"; model_evidence "Supporting evidence includes similarity to: 8 Proteins, and 100% coverage of the annotated genomic feature by RNAseq alignments, including 12 samples with support for all annotated introns";
NC_043013.1	Covext	exon	17959461	17959531	.	-	.	gene_id "LOC115220962"; db_xref "GeneID:115220962"; gbkey "mRNA"; gene "LOC115220962"; ID ""; gene_name "LOC115220962"; transcript_id "Covext~FLAMseq_ext~XM_036510414.1"; product "ERI1 exoribonuclease 2-like, transcript variant X1"; exon_number "2"; model_evidence "Supporting evidence includes similarity to: 8 Proteins, and 100% coverage of the annotated genomic feature by RNAseq alignments, including 12 samples with support for all annotated introns";
NC_043013.1	Covext	exon	17960755	17960971	.	-	.	gene_id "LOC115220962"; db_xref "GeneID:115220962"; gbkey "mRNA"; gene "LOC115220962"; ID ""; gene_name "LOC115220962"; transcript_id "Covext~FLAMseq_ext~XM_036510414.1"; product "ERI1 exoribonuclease 2-like, transcript variant X1"; exon_number "1"; model_evidence "Supporting evidence includes similarity to: 8 Proteins, and 100% coverage of the annotated genomic feature by RNAseq alignments, including 12 samples with support for all annotated introns";
NC_043013.1	Covext	exon	17944426	17946353	.	-	.	gene_id "LOC115220962"; db_xref "GeneID:115220962"; gbkey "mRNA"; gene "LOC115220962"; ID ""; gene_name "LOC115220962"; transcript_id "Covext~FLAMseq_ext~XM_036510414.1"; product "ERI1 exoribonuclease 2-like"; exon_number "9"; model_evidence "Supporting evidence includes similarity to: 8 Proteins, and 100% coverage of the annotated genomic feature by RNAseq alignments"; three_prime_ext "17";
NC_043013.1	Covext	exon	17943870	17946353	.	-	.	gene_id "LOC115220962"; db_xref "GeneID:115220962"; gbkey "mRNA"; gene "LOC115220962"; ID ""; gene_name "LOC115220962"; transcript_id "Covext~FLAMseq_ext~XM_036510414.1"; product "ERI1 exoribonuclease 2-like"; exon_number "9"; model_evidence "Supporting evidence includes similarity to: 8 Proteins, and 100% coverage of the annotated genomic feature by RNAseq alignments"; three_prime_ext "556";
NC_043013.1	Gnomon~FLAMseq	transcript	17944426	17960971	.	-	.	gene_id "LOC115220962"; ID "XM_036510414.1"; gene_name "LOC115220962"; transcript_id "FLAMseq_ext~XM_036510414.1"; three_prime_ext "17";
NC_043013.1	Gnomon~FLAMseq	exon	17944443	17946353	.	-	.	gene_id "LOC115220962"; db_xref "GeneID:115220962"; gbkey "mRNA"; gene "LOC115220962"; ID ""; gene_name "LOC115220962"; transcript_id "FLAMseq_ext~XM_036510414.1"; product "ERI1 exoribonuclease 2-like, transcript variant X1"; exon_number "9"; model_evidence "Supporting evidence includes similarity to: 8 Proteins, and 100% coverage of the annotated genomic feature by RNAseq alignments, including 12 samples with support for all annotated introns";
NC_043013.1	Gnomon~FLAMseq	exon	17950932	17951020	.	-	.	gene_id "LOC115220962"; db_xref "GeneID:115220962"; gbkey "mRNA"; gene "LOC115220962"; ID ""; gene_name "LOC115220962"; transcript_id "FLAMseq_ext~XM_036510414.1"; product "ERI1 exoribonuclease 2-like, transcript variant X1"; exon_number "8"; model_evidence "Supporting evidence includes similarity to: 8 Proteins, and 100% coverage of the annotated genomic feature by RNAseq alignments, including 12 samples with support for all annotated introns";
NC_043013.1	Gnomon~FLAMseq	exon	17952071	17952152	.	-	.	gene_id "LOC115220962"; db_xref "GeneID:115220962"; gbkey "mRNA"; gene "LOC115220962"; ID ""; gene_name "LOC115220962"; transcript_id "FLAMseq_ext~XM_036510414.1"; product "ERI1 exoribonuclease 2-like, transcript variant X1"; exon_number "7"; model_evidence "Supporting evidence includes similarity to: 8 Proteins, and 100% coverage of the annotated genomic feature by RNAseq alignments, including 12 samples with support for all annotated introns";
NC_043013.1	Gnomon~FLAMseq	exon	17953555	17953655	.	-	.	gene_id "LOC115220962"; db_xref "GeneID:115220962"; gbkey "mRNA"; gene "LOC115220962"; ID ""; gene_name "LOC115220962"; transcript_id "FLAMseq_ext~XM_036510414.1"; product "ERI1 exoribonuclease 2-like, transcript variant X1"; exon_number "6"; model_evidence "Supporting evidence includes similarity to: 8 Proteins, and 100% coverage of the annotated genomic feature by RNAseq alignments, including 12 samples with support for all annotated introns";
NC_043013.1	Gnomon~FLAMseq	exon	17954517	17954661	.	-	.	gene_id "LOC115220962"; db_xref "GeneID:115220962"; gbkey "mRNA"; gene "LOC115220962"; ID ""; gene_name "LOC115220962"; transcript_id "FLAMseq_ext~XM_036510414.1"; product "ERI1 exoribonuclease 2-like, transcript variant X1"; exon_number "5"; model_evidence "Supporting evidence includes similarity to: 8 Proteins, and 100% coverage of the annotated genomic feature by RNAseq alignments, including 12 samples with support for all annotated introns";
NC_043013.1	Gnomon~FLAMseq	exon	17956520	17956647	.	-	.	gene_id "LOC115220962"; db_xref "GeneID:115220962"; gbkey "mRNA"; gene "LOC115220962"; ID ""; gene_name "LOC115220962"; transcript_id "FLAMseq_ext~XM_036510414.1"; product "ERI1 exoribonuclease 2-like, transcript variant X1"; exon_number "4"; model_evidence "Supporting evidence includes similarity to: 8 Proteins, and 100% coverage of the annotated genomic feature by RNAseq alignments, including 12 samples with support for all annotated introns";
NC_043013.1	Gnomon~FLAMseq	exon	17958276	17958356	.	-	.	gene_id "LOC115220962"; db_xref "GeneID:115220962"; gbkey "mRNA"; gene "LOC115220962"; ID ""; gene_name "LOC115220962"; transcript_id "FLAMseq_ext~XM_036510414.1"; product "ERI1 exoribonuclease 2-like, transcript variant X1"; exon_number "3"; model_evidence "Supporting evidence includes similarity to: 8 Proteins, and 100% coverage of the annotated genomic feature by RNAseq alignments, including 12 samples with support for all annotated introns";
NC_043013.1	Gnomon~FLAMseq	exon	17959461	17959531	.	-	.	gene_id "LOC115220962"; db_xref "GeneID:115220962"; gbkey "mRNA"; gene "LOC115220962"; ID ""; gene_name "LOC115220962"; transcript_id "FLAMseq_ext~XM_036510414.1"; product "ERI1 exoribonuclease 2-like, transcript variant X1"; exon_number "2"; model_evidence "Supporting evidence includes similarity to: 8 Proteins, and 100% coverage of the annotated genomic feature by RNAseq alignments, including 12 samples with support for all annotated introns";
NC_043013.1	Gnomon~FLAMseq	exon	17960755	17960971	.	-	.	gene_id "LOC115220962"; db_xref "GeneID:115220962"; gbkey "mRNA"; gene "LOC115220962"; ID ""; gene_name "LOC115220962"; transcript_id "FLAMseq_ext~XM_036510414.1"; product "ERI1 exoribonuclease 2-like, transcript variant X1"; exon_number "1"; model_evidence "Supporting evidence includes similarity to: 8 Proteins, and 100% coverage of the annotated genomic feature by RNAseq alignments, including 12 samples with support for all annotated introns";
NC_043013.1	Gnomon~FLAMseq	exon	17944426	17946353	.	-	.	gene_id "LOC115220962"; db_xref "GeneID:115220962"; gbkey "mRNA"; gene "LOC115220962"; ID ""; gene_name "LOC115220962"; transcript_id "FLAMseq_ext~XM_036510414.1"; product "ERI1 exoribonuclease 2-like"; exon_number "9"; model_evidence "Supporting evidence includes similarity to: 8 Proteins, and 100% coverage of the annotated genomic feature by RNAseq alignments"; three_prime_ext "17";
NC_043013.1	Gnomon	transcript	17944443	17960971	.	-	.	gene_id "LOC115220962"; ID "XM_036510414.1"; gene_name "LOC115220962"; transcript_id "XM_036510414.1";
NC_043013.1	Gnomon	CDS	17944911	17946353	.	-	0	gene_id "LOC115220962"; db_xref "GeneID:115220962"; gbkey "CDS"; gene "LOC115220962"; ID ""; gene_name "LOC115220962"; transcript_id "XM_036510414.1"; product "ERI1 exoribonuclease 2-like isoform X1"; protein_id "XP_036366307.1"; exon_number "9";
NC_043013.1	Gnomon	CDS	17950932	17951020	.	-	2	gene_id "LOC115220962"; db_xref "GeneID:115220962"; gbkey "CDS"; gene "LOC115220962"; ID ""; gene_name "LOC115220962"; transcript_id "XM_036510414.1"; product "ERI1 exoribonuclease 2-like isoform X1"; protein_id "XP_036366307.1"; exon_number "8";
NC_043013.1	Gnomon	CDS	17952071	17952152	.	-	0	gene_id "LOC115220962"; db_xref "GeneID:115220962"; gbkey "CDS"; gene "LOC115220962"; ID ""; gene_name "LOC115220962"; transcript_id "XM_036510414.1"; product "ERI1 exoribonuclease 2-like isoform X1"; protein_id "XP_036366307.1"; exon_number "7";
NC_043013.1	Gnomon	CDS	17953555	17953655	.	-	2	gene_id "LOC115220962"; db_xref "GeneID:115220962"; gbkey "CDS"; gene "LOC115220962"; ID ""; gene_name "LOC115220962"; transcript_id "XM_036510414.1"; product "ERI1 exoribonuclease 2-like isoform X1"; protein_id "XP_036366307.1"; exon_number "6";
NC_043013.1	Gnomon	CDS	17954517	17954661	.	-	0	gene_id "LOC115220962"; db_xref "GeneID:115220962"; gbkey "CDS"; gene "LOC115220962"; ID ""; gene_name "LOC115220962"; transcript_id "XM_036510414.1"; product "ERI1 exoribonuclease 2-like isoform X1"; protein_id "XP_036366307.1"; exon_number "5";
NC_043013.1	Gnomon	CDS	17956520	17956647	.	-	2	gene_id "LOC115220962"; db_xref "GeneID:115220962"; gbkey "CDS"; gene "LOC115220962"; ID ""; gene_name "LOC115220962"; transcript_id "XM_036510414.1"; product "ERI1 exoribonuclease 2-like isoform X1"; protein_id "XP_036366307.1"; exon_number "4";
NC_043013.1	Gnomon	CDS	17958276	17958356	.	-	2	gene_id "LOC115220962"; db_xref "GeneID:115220962"; gbkey "CDS"; gene "LOC115220962"; ID ""; gene_name "LOC115220962"; transcript_id "XM_036510414.1"; product "ERI1 exoribonuclease 2-like isoform X1"; protein_id "XP_036366307.1"; exon_number "3";
NC_043013.1	Gnomon	CDS	17959461	17959531	.	-	1	gene_id "LOC115220962"; db_xref "GeneID:115220962"; gbkey "CDS"; gene "LOC115220962"; ID ""; gene_name "LOC115220962"; transcript_id "XM_036510414.1"; product "ERI1 exoribonuclease 2-like isoform X1"; protein_id "XP_036366307.1"; exon_number "2";
NC_043013.1	Gnomon	CDS	17960755	17960780	.	-	0	gene_id "LOC115220962"; db_xref "GeneID:115220962"; gbkey "CDS"; gene "LOC115220962"; ID ""; gene_name "LOC115220962"; transcript_id "XM_036510414.1"; product "ERI1 exoribonuclease 2-like isoform X1"; protein_id "XP_036366307.1"; exon_number "1";
NC_043013.1	Gnomon	exon	17944443	17946353	.	-	.	gene_id "LOC115220962"; db_xref "GeneID:115220962"; gbkey "mRNA"; gene "LOC115220962"; ID ""; gene_name "LOC115220962"; transcript_id "XM_036510414.1"; product "ERI1 exoribonuclease 2-like, transcript variant X1"; exon_number "9"; model_evidence "Supporting evidence includes similarity to: 8 Proteins, and 100% coverage of the annotated genomic feature by RNAseq alignments, including 12 samples with support for all annotated introns";
NC_043013.1	Gnomon	exon	17950932	17951020	.	-	.	gene_id "LOC115220962"; db_xref "GeneID:115220962"; gbkey "mRNA"; gene "LOC115220962"; ID ""; gene_name "LOC115220962"; transcript_id "XM_036510414.1"; product "ERI1 exoribonuclease 2-like, transcript variant X1"; exon_number "8"; model_evidence "Supporting evidence includes similarity to: 8 Proteins, and 100% coverage of the annotated genomic feature by RNAseq alignments, including 12 samples with support for all annotated introns";
NC_043013.1	Gnomon	exon	17952071	17952152	.	-	.	gene_id "LOC115220962"; db_xref "GeneID:115220962"; gbkey "mRNA"; gene "LOC115220962"; ID ""; gene_name "LOC115220962"; transcript_id "XM_036510414.1"; product "ERI1 exoribonuclease 2-like, transcript variant X1"; exon_number "7"; model_evidence "Supporting evidence includes similarity to: 8 Proteins, and 100% coverage of the annotated genomic feature by RNAseq alignments, including 12 samples with support for all annotated introns";
NC_043013.1	Gnomon	exon	17953555	17953655	.	-	.	gene_id "LOC115220962"; db_xref "GeneID:115220962"; gbkey "mRNA"; gene "LOC115220962"; ID ""; gene_name "LOC115220962"; transcript_id "XM_036510414.1"; product "ERI1 exoribonuclease 2-like, transcript variant X1"; exon_number "6"; model_evidence "Supporting evidence includes similarity to: 8 Proteins, and 100% coverage of the annotated genomic feature by RNAseq alignments, including 12 samples with support for all annotated introns";
NC_043013.1	Gnomon	exon	17954517	17954661	.	-	.	gene_id "LOC115220962"; db_xref "GeneID:115220962"; gbkey "mRNA"; gene "LOC115220962"; ID ""; gene_name "LOC115220962"; transcript_id "XM_036510414.1"; product "ERI1 exoribonuclease 2-like, transcript variant X1"; exon_number "5"; model_evidence "Supporting evidence includes similarity to: 8 Proteins, and 100% coverage of the annotated genomic feature by RNAseq alignments, including 12 samples with support for all annotated introns";
NC_043013.1	Gnomon	exon	17956520	17956647	.	-	.	gene_id "LOC115220962"; db_xref "GeneID:115220962"; gbkey "mRNA"; gene "LOC115220962"; ID ""; gene_name "LOC115220962"; transcript_id "XM_036510414.1"; product "ERI1 exoribonuclease 2-like, transcript variant X1"; exon_number "4"; model_evidence "Supporting evidence includes similarity to: 8 Proteins, and 100% coverage of the annotated genomic feature by RNAseq alignments, including 12 samples with support for all annotated introns";
NC_043013.1	Gnomon	exon	17958276	17958356	.	-	.	gene_id "LOC115220962"; db_xref "GeneID:115220962"; gbkey "mRNA"; gene "LOC115220962"; ID ""; gene_name "LOC115220962"; transcript_id "XM_036510414.1"; product "ERI1 exoribonuclease 2-like, transcript variant X1"; exon_number "3"; model_evidence "Supporting evidence includes similarity to: 8 Proteins, and 100% coverage of the annotated genomic feature by RNAseq alignments, including 12 samples with support for all annotated introns";
NC_043013.1	Gnomon	exon	17959461	17959531	.	-	.	gene_id "LOC115220962"; db_xref "GeneID:115220962"; gbkey "mRNA"; gene "LOC115220962"; ID ""; gene_name "LOC115220962"; transcript_id "XM_036510414.1"; product "ERI1 exoribonuclease 2-like, transcript variant X1"; exon_number "2"; model_evidence "Supporting evidence includes similarity to: 8 Proteins, and 100% coverage of the annotated genomic feature by RNAseq alignments, including 12 samples with support for all annotated introns";
NC_043013.1	Gnomon	exon	17960755	17960971	.	-	.	gene_id "LOC115220962"; db_xref "GeneID:115220962"; gbkey "mRNA"; gene "LOC115220962"; ID ""; gene_name "LOC115220962"; transcript_id "XM_036510414.1"; product "ERI1 exoribonuclease 2-like, transcript variant X1"; exon_number "1"; model_evidence "Supporting evidence includes similarity to: 8 Proteins, and 100% coverage of the annotated genomic feature by RNAseq alignments, including 12 samples with support for all annotated introns";
NC_043013.1	Gnomon	start_codon	17960778	17960780	.	-	0	gene_id "LOC115220962"; db_xref "GeneID:115220962"; gbkey "CDS"; gene "LOC115220962"; ID ""; gene_name "LOC115220962"; transcript_id "XM_036510414.1"; product "ERI1 exoribonuclease 2-like isoform X1"; protein_id "XP_036366307.1"; exon_number "1";
NC_043013.1	Gnomon	stop_codon	17944908	17944910	.	-	0	gene_id "LOC115220962"; db_xref "GeneID:115220962"; gbkey "CDS"; gene "LOC115220962"; ID ""; gene_name "LOC115220962"; transcript_id "XM_036510414.1"; product "ERI1 exoribonuclease 2-like isoform X1"; protein_id "XP_036366307.1"; exon_number "9";
NC_043013.1	Gnomon	transcript	17944443	17960971	.	-	.	gene_id "LOC115220962"; ID "XM_036510415.1"; gene_name "LOC115220962"; transcript_id "XM_036510415.1";
NC_043013.1	Gnomon	CDS	17944911	17946353	.	-	0	gene_id "LOC115220962"; db_xref "GeneID:115220962"; gbkey "CDS"; gene "LOC115220962"; ID ""; gene_name "LOC115220962"; transcript_id "XM_036510415.1"; product "ERI1 exoribonuclease 2-like isoform X2"; protein_id "XP_036366308.1"; exon_number "8";
NC_043013.1	Gnomon	CDS	17950932	17951020	.	-	2	gene_id "LOC115220962"; db_xref "GeneID:115220962"; gbkey "CDS"; gene "LOC115220962"; ID ""; gene_name "LOC115220962"; transcript_id "XM_036510415.1"; product "ERI1 exoribonuclease 2-like isoform X2"; protein_id "XP_036366308.1"; exon_number "7";
NC_043013.1	Gnomon	CDS	17952071	17952152	.	-	0	gene_id "LOC115220962"; db_xref "GeneID:115220962"; gbkey "CDS"; gene "LOC115220962"; ID ""; gene_name "LOC115220962"; transcript_id "XM_036510415.1"; product "ERI1 exoribonuclease 2-like isoform X2"; protein_id "XP_036366308.1"; exon_number "6";
NC_043013.1	Gnomon	CDS	17953555	17953655	.	-	2	gene_id "LOC115220962"; db_xref "GeneID:115220962"; gbkey "CDS"; gene "LOC115220962"; ID ""; gene_name "LOC115220962"; transcript_id "XM_036510415.1"; product "ERI1 exoribonuclease 2-like isoform X2"; protein_id "XP_036366308.1"; exon_number "5";
NC_043013.1	Gnomon	CDS	17954517	17954661	.	-	0	gene_id "LOC115220962"; db_xref "GeneID:115220962"; gbkey "CDS"; gene "LOC115220962"; ID ""; gene_name "LOC115220962"; transcript_id "XM_036510415.1"; product "ERI1 exoribonuclease 2-like isoform X2"; protein_id "XP_036366308.1"; exon_number "4";
NC_043013.1	Gnomon	CDS	17956520	17956647	.	-	2	gene_id "LOC115220962"; db_xref "GeneID:115220962"; gbkey "CDS"; gene "LOC115220962"; ID ""; gene_name "LOC115220962"; transcript_id "XM_036510415.1"; product "ERI1 exoribonuclease 2-like isoform X2"; protein_id "XP_036366308.1"; exon_number "3";
NC_043013.1	Gnomon	CDS	17959461	17959531	.	-	1	gene_id "LOC115220962"; db_xref "GeneID:115220962"; gbkey "CDS"; gene "LOC115220962"; ID ""; gene_name "LOC115220962"; transcript_id "XM_036510415.1"; product "ERI1 exoribonuclease 2-like isoform X2"; protein_id "XP_036366308.1"; exon_number "2";
NC_043013.1	Gnomon	CDS	17960755	17960780	.	-	0	gene_id "LOC115220962"; db_xref "GeneID:115220962"; gbkey "CDS"; gene "LOC115220962"; ID ""; gene_name "LOC115220962"; transcript_id "XM_036510415.1"; product "ERI1 exoribonuclease 2-like isoform X2"; protein_id "XP_036366308.1"; exon_number "1";
NC_043013.1	Gnomon	exon	17944443	17946353	.	-	.	gene_id "LOC115220962"; db_xref "GeneID:115220962"; gbkey "mRNA"; gene "LOC115220962"; ID ""; gene_name "LOC115220962"; transcript_id "XM_036510415.1"; product "ERI1 exoribonuclease 2-like, transcript variant X2"; exon_number "8"; model_evidence "Supporting evidence includes similarity to: 3 Proteins, and 100% coverage of the annotated genomic feature by RNAseq alignments, including 4 samples with support for all annotated introns";
NC_043013.1	Gnomon	exon	17950932	17951020	.	-	.	gene_id "LOC115220962"; db_xref "GeneID:115220962"; gbkey "mRNA"; gene "LOC115220962"; ID ""; gene_name "LOC115220962"; transcript_id "XM_036510415.1"; product "ERI1 exoribonuclease 2-like, transcript variant X2"; exon_number "7"; model_evidence "Supporting evidence includes similarity to: 3 Proteins, and 100% coverage of the annotated genomic feature by RNAseq alignments, including 4 samples with support for all annotated introns";
NC_043013.1	Gnomon	exon	17952071	17952152	.	-	.	gene_id "LOC115220962"; db_xref "GeneID:115220962"; gbkey "mRNA"; gene "LOC115220962"; ID ""; gene_name "LOC115220962"; transcript_id "XM_036510415.1"; product "ERI1 exoribonuclease 2-like, transcript variant X2"; exon_number "6"; model_evidence "Supporting evidence includes similarity to: 3 Proteins, and 100% coverage of the annotated genomic feature by RNAseq alignments, including 4 samples with support for all annotated introns";
NC_043013.1	Gnomon	exon	17953555	17953655	.	-	.	gene_id "LOC115220962"; db_xref "GeneID:115220962"; gbkey "mRNA"; gene "LOC115220962"; ID ""; gene_name "LOC115220962"; transcript_id "XM_036510415.1"; product "ERI1 exoribonuclease 2-like, transcript variant X2"; exon_number "5"; model_evidence "Supporting evidence includes similarity to: 3 Proteins, and 100% coverage of the annotated genomic feature by RNAseq alignments, including 4 samples with support for all annotated introns";
NC_043013.1	Gnomon	exon	17954517	17954661	.	-	.	gene_id "LOC115220962"; db_xref "GeneID:115220962"; gbkey "mRNA"; gene "LOC115220962"; ID ""; gene_name "LOC115220962"; transcript_id "XM_036510415.1"; product "ERI1 exoribonuclease 2-like, transcript variant X2"; exon_number "4"; model_evidence "Supporting evidence includes similarity to: 3 Proteins, and 100% coverage of the annotated genomic feature by RNAseq alignments, including 4 samples with support for all annotated introns";
NC_043013.1	Gnomon	exon	17956520	17956647	.	-	.	gene_id "LOC115220962"; db_xref "GeneID:115220962"; gbkey "mRNA"; gene "LOC115220962"; ID ""; gene_name "LOC115220962"; transcript_id "XM_036510415.1"; product "ERI1 exoribonuclease 2-like, transcript variant X2"; exon_number "3"; model_evidence "Supporting evidence includes similarity to: 3 Proteins, and 100% coverage of the annotated genomic feature by RNAseq alignments, including 4 samples with support for all annotated introns";
NC_043013.1	Gnomon	exon	17959461	17959531	.	-	.	gene_id "LOC115220962"; db_xref "GeneID:115220962"; gbkey "mRNA"; gene "LOC115220962"; ID ""; gene_name "LOC115220962"; transcript_id "XM_036510415.1"; product "ERI1 exoribonuclease 2-like, transcript variant X2"; exon_number "2"; model_evidence "Supporting evidence includes similarity to: 3 Proteins, and 100% coverage of the annotated genomic feature by RNAseq alignments, including 4 samples with support for all annotated introns";
NC_043013.1	Gnomon	exon	17960755	17960971	.	-	.	gene_id "LOC115220962"; db_xref "GeneID:115220962"; gbkey "mRNA"; gene "LOC115220962"; ID ""; gene_name "LOC115220962"; transcript_id "XM_036510415.1"; product "ERI1 exoribonuclease 2-like, transcript variant X2"; exon_number "1"; model_evidence "Supporting evidence includes similarity to: 3 Proteins, and 100% coverage of the annotated genomic feature by RNAseq alignments, including 4 samples with support for all annotated introns";
NC_043013.1	Gnomon	start_codon	17960778	17960780	.	-	0	gene_id "LOC115220962"; db_xref "GeneID:115220962"; gbkey "CDS"; gene "LOC115220962"; ID ""; gene_name "LOC115220962"; transcript_id "XM_036510415.1"; product "ERI1 exoribonuclease 2-like isoform X2"; protein_id "XP_036366308.1"; exon_number "1";
NC_043013.1	Gnomon	stop_codon	17944908	17944910	.	-	0	gene_id "LOC115220962"; db_xref "GeneID:115220962"; gbkey "CDS"; gene "LOC115220962"; ID ""; gene_name "LOC115220962"; transcript_id "XM_036510415.1"; product "ERI1 exoribonuclease 2-like isoform X2"; protein_id "XP_036366308.1"; exon_number "8";
NC_043013.1	Gnomon	gene	1	156658	.	-	.	gene_id "LOC115220963"; db_xref "GeneID:115220963"; gbkey "Gene"; gene "LOC115220963"; gene_biotype "protein_coding"; ID ""; gene_name "LOC115220963";
NC_043013.1	Gnomon~Covext	transcript	1	156658	.	-	.	gene_id "LOC115220963"; ID "XM_029791173.2"; gene_name "LOC115220963"; transcript_id "Covext~XM_029791173.2";
NC_043013.1	Covext	exon	14190	16688	.	-	.	gene_id "LOC115220963"; db_xref "GeneID:115220963"; gbkey "mRNA"; gene "LOC115220963"; ID ""; gene_name "LOC115220963"; transcript_id "Covext~XM_029791173.2"; product "zinc finger protein 652-B-like, transcript variant X4"; exon_number "2"; model_evidence "Supporting evidence includes similarity to: 3 Proteins, and 100% coverage of the annotated genomic feature by RNAseq alignments, including 2 samples with support for all annotated introns";
NC_043013.1	Covext	exon	156546	156658	.	-	.	gene_id "LOC115220963"; db_xref "GeneID:115220963"; gbkey "mRNA"; gene "LOC115220963"; ID ""; gene_name "LOC115220963"; transcript_id "Covext~XM_029791173.2"; product "zinc finger protein 652-B-like, transcript variant X4"; exon_number "1"; model_evidence "Supporting evidence includes similarity to: 3 Proteins, and 100% coverage of the annotated genomic feature by RNAseq alignments, including 2 samples with support for all annotated introns";
NC_043013.1	Covext	exon	1709	2986	.	-	.	gene_id "LOC115220963"; db_xref "GeneID:115220963"; gbkey "mRNA"; gene "LOC115220963"; ID ""; gene_name "LOC115220963"; transcript_id "Covext~XM_029791173.2"; product "zinc finger protein 652-B-like, transcript variant X4"; exon_number "3"; model_evidence "Supporting evidence includes similarity to: 3 Proteins, and 100% coverage of the annotated genomic feature by RNAseq alignments, including 2 samples with support for all annotated introns";
NC_043013.1	Covext	exon	1	2986	.	-	.	gene_id "LOC115220963"; db_xref "GeneID:115220963"; gbkey "mRNA"; gene "LOC115220963"; ID ""; gene_name "LOC115220963"; transcript_id "Covext~XM_029791173.2"; product "zinc finger protein 652-B-like, transcript variant X4"; exon_number "3"; model_evidence "Supporting evidence includes similarity to: 3 Proteins, and 100% coverage of the annotated genomic feature by RNAseq alignments, including 2 samples with support for all annotated introns"; three_prime_ext "1708";
NC_043013.1	PBRI	transcript	13631	155957	.	-	.	gene_id "LOC115220963"; ID ""; gene_name "LOC115220963"; transcript_id "G45980.24"; uniq_trans_id "G45980.24";
NC_043013.1	PBRI	exon	13631	16688	.	-	.	gene_id "LOC115220963"; ID ""; gene_name "LOC115220963"; transcript_id "G45980.24"; exon_number "3"; uniq_trans_id "G45980.24";
NC_043013.1	PBRI	exon	155924	155957	.	-	.	gene_id "LOC115220963"; ID ""; gene_name "LOC115220963"; transcript_id "G45980.24"; exon_number "1"; uniq_trans_id "G45980.24";
NC_043013.1	PBRI	exon	97575	97917	.	-	.	gene_id "LOC115220963"; ID ""; gene_name "LOC115220963"; transcript_id "G45980.24"; exon_number "2"; uniq_trans_id "G45980.24";
NC_043013.1	PBRI	transcript	13631	154941	.	-	.	gene_id "LOC115220963"; ID ""; gene_name "LOC115220963"; transcript_id "G45980.25"; uniq_trans_id "G45980.25";
NC_043013.1	PBRI	exon	13631	16688	.	-	.	gene_id "LOC115220963"; ID ""; gene_name "LOC115220963"; transcript_id "G45980.25"; exon_number "2"; uniq_trans_id "G45980.25";
NC_043013.1	PBRI	exon	154852	154941	.	-	.	gene_id "LOC115220963"; ID ""; gene_name "LOC115220963"; transcript_id "G45980.25"; exon_number "1"; uniq_trans_id "G45980.25";
NC_043013.1	PBRI	transcript	13631	155960	.	-	.	gene_id "LOC115220963"; ID ""; gene_name "LOC115220963"; transcript_id "G45980.26"; uniq_trans_id "G45980.26";
NC_043013.1	PBRI	exon	13631	16688	.	-	.	gene_id "LOC115220963"; ID ""; gene_name "LOC115220963"; transcript_id "G45980.26"; exon_number "2"; uniq_trans_id "G45980.26";
NC_043013.1	PBRI	exon	155924	155960	.	-	.	gene_id "LOC115220963"; ID ""; gene_name "LOC115220963"; transcript_id "G45980.26"; exon_number "1"; uniq_trans_id "G45980.26";
NC_043013.1	PBRI	transcript	13631	156626	.	-	.	gene_id "LOC115220963"; ID ""; gene_name "LOC115220963"; transcript_id "G45980.27"; uniq_trans_id "G45980.27";
NC_043013.1	PBRI	exon	13631	16688	.	-	.	gene_id "LOC115220963"; ID ""; gene_name "LOC115220963"; transcript_id "G45980.27"; exon_number "2"; uniq_trans_id "G45980.27";
NC_043013.1	PBRI	exon	156546	156626	.	-	.	gene_id "LOC115220963"; ID ""; gene_name "LOC115220963"; transcript_id "G45980.27"; exon_number "1"; uniq_trans_id "G45980.27";
NC_043013.1	Gnomon	transcript	1709	156658	.	-	.	gene_id "LOC115220963"; ID "XM_029791173.2"; gene_name "LOC115220963"; transcript_id "XM_029791173.2";
NC_043013.1	Gnomon	CDS	14190	16579	.	-	0	gene_id "LOC115220963"; db_xref "GeneID:115220963"; gbkey "CDS"; gene "LOC115220963"; ID ""; gene_name "LOC115220963"; transcript_id "XM_029791173.2"; product "zinc finger protein 652-B-like isoform X1"; protein_id "XP_029647033.2"; exon_number "2";
NC_043013.1	Gnomon	CDS	2956	2986	.	-	1	gene_id "LOC115220963"; db_xref "GeneID:115220963"; gbkey "CDS"; gene "LOC115220963"; ID ""; gene_name "LOC115220963"; transcript_id "XM_029791173.2"; product "zinc finger protein 652-B-like isoform X1"; protein_id "XP_029647033.2"; exon_number "3";
NC_043013.1	Gnomon	exon	14190	16688	.	-	.	gene_id "LOC115220963"; db_xref "GeneID:115220963"; gbkey "mRNA"; gene "LOC115220963"; ID ""; gene_name "LOC115220963"; transcript_id "XM_029791173.2"; product "zinc finger protein 652-B-like, transcript variant X4"; exon_number "2"; model_evidence "Supporting evidence includes similarity to: 3 Proteins, and 100% coverage of the annotated genomic feature by RNAseq alignments, including 2 samples with support for all annotated introns";
NC_043013.1	Gnomon	exon	156546	156658	.	-	.	gene_id "LOC115220963"; db_xref "GeneID:115220963"; gbkey "mRNA"; gene "LOC115220963"; ID ""; gene_name "LOC115220963"; transcript_id "XM_029791173.2"; product "zinc finger protein 652-B-like, transcript variant X4"; exon_number "1"; model_evidence "Supporting evidence includes similarity to: 3 Proteins, and 100% coverage of the annotated genomic feature by RNAseq alignments, including 2 samples with support for all annotated introns";
NC_043013.1	Gnomon	exon	1709	2986	.	-	.	gene_id "LOC115220963"; db_xref "GeneID:115220963"; gbkey "mRNA"; gene "LOC115220963"; ID ""; gene_name "LOC115220963"; transcript_id "XM_029791173.2"; product "zinc finger protein 652-B-like, transcript variant X4"; exon_number "3"; model_evidence "Supporting evidence includes similarity to: 3 Proteins, and 100% coverage of the annotated genomic feature by RNAseq alignments, including 2 samples with support for all annotated introns";
NC_043013.1	Gnomon	start_codon	16577	16579	.	-	0	gene_id "LOC115220963"; db_xref "GeneID:115220963"; gbkey "CDS"; gene "LOC115220963"; ID ""; gene_name "LOC115220963"; transcript_id "XM_029791173.2"; product "zinc finger protein 652-B-like isoform X1"; protein_id "XP_029647033.2"; exon_number "2";
NC_043013.1	Gnomon	stop_codon	2953	2955	.	-	0	gene_id "LOC115220963"; db_xref "GeneID:115220963"; gbkey "CDS"; gene "LOC115220963"; ID ""; gene_name "LOC115220963"; transcript_id "XM_029791173.2"; product "zinc finger protein 652-B-like isoform X1"; protein_id "XP_029647033.2"; exon_number "3";
NC_043013.1	Gnomon	transcript	1709	154988	.	-	.	gene_id "LOC115220963"; ID "XM_036510221.1"; gene_name "LOC115220963"; transcript_id "XM_036510221.1";
NC_043013.1	Gnomon	CDS	14190	16579	.	-	0	gene_id "LOC115220963"; db_xref "GeneID:115220963"; gbkey "CDS"; gene "LOC115220963"; ID ""; gene_name "LOC115220963"; transcript_id "XM_036510221.1"; product "zinc finger protein 652-B-like isoform X1"; protein_id "XP_036366114.1"; exon_number "3";
NC_043013.1	Gnomon	CDS	2956	2986	.	-	1	gene_id "LOC115220963"; db_xref "GeneID:115220963"; gbkey "CDS"; gene "LOC115220963"; ID ""; gene_name "LOC115220963"; transcript_id "XM_036510221.1"; product "zinc finger protein 652-B-like isoform X1"; protein_id "XP_036366114.1"; exon_number "4";
NC_043013.1	Gnomon	exon	14190	16688	.	-	.	gene_id "LOC115220963"; db_xref "GeneID:115220963"; gbkey "mRNA"; gene "LOC115220963"; ID ""; gene_name "LOC115220963"; transcript_id "XM_036510221.1"; product "zinc finger protein 652-B-like, transcript variant X1"; exon_number "3"; model_evidence "Supporting evidence includes similarity to: 3 Proteins, and 100% coverage of the annotated genomic feature by RNAseq alignments, including 2 samples with support for all annotated introns";
NC_043013.1	Gnomon	exon	154852	154988	.	-	.	gene_id "LOC115220963"; db_xref "GeneID:115220963"; gbkey "mRNA"; gene "LOC115220963"; ID ""; gene_name "LOC115220963"; transcript_id "XM_036510221.1"; product "zinc finger protein 652-B-like, transcript variant X1"; exon_number "1"; model_evidence "Supporting evidence includes similarity to: 3 Proteins, and 100% coverage of the annotated genomic feature by RNAseq alignments, including 2 samples with support for all annotated introns";
NC_043013.1	Gnomon	exon	1709	2986	.	-	.	gene_id "LOC115220963"; db_xref "GeneID:115220963"; gbkey "mRNA"; gene "LOC115220963"; ID ""; gene_name "LOC115220963"; transcript_id "XM_036510221.1"; product "zinc finger protein 652-B-like, transcript variant X1"; exon_number "4"; model_evidence "Supporting evidence includes similarity to: 3 Proteins, and 100% coverage of the annotated genomic feature by RNAseq alignments, including 2 samples with support for all annotated introns";
NC_043013.1	Gnomon	exon	97575	97917	.	-	.	gene_id "LOC115220963"; db_xref "GeneID:115220963"; gbkey "mRNA"; gene "LOC115220963"; ID ""; gene_name "LOC115220963"; transcript_id "XM_036510221.1"; product "zinc finger protein 652-B-like, transcript variant X1"; exon_number "2"; model_evidence "Supporting evidence includes similarity to: 3 Proteins, and 100% coverage of the annotated genomic feature by RNAseq alignments, including 2 samples with support for all annotated introns";
NC_043013.1	Gnomon	start_codon	16577	16579	.	-	0	gene_id "LOC115220963"; db_xref "GeneID:115220963"; gbkey "CDS"; gene "LOC115220963"; ID ""; gene_name "LOC115220963"; transcript_id "XM_036510221.1"; product "zinc finger protein 652-B-like isoform X1"; protein_id "XP_036366114.1"; exon_number "3";
NC_043013.1	Gnomon	stop_codon	2953	2955	.	-	0	gene_id "LOC115220963"; db_xref "GeneID:115220963"; gbkey "CDS"; gene "LOC115220963"; ID ""; gene_name "LOC115220963"; transcript_id "XM_036510221.1"; product "zinc finger protein 652-B-like isoform X1"; protein_id "XP_036366114.1"; exon_number "4";
NC_043013.1	Gnomon	transcript	1709	156636	.	-	.	gene_id "LOC115220963"; ID "XM_036510222.1"; gene_name "LOC115220963"; transcript_id "XM_036510222.1";
NC_043013.1	Gnomon	CDS	14190	16579	.	-	0	gene_id "LOC115220963"; db_xref "GeneID:115220963"; gbkey "CDS"; gene "LOC115220963"; ID ""; gene_name "LOC115220963"; transcript_id "XM_036510222.1"; product "zinc finger protein 652-B-like isoform X1"; protein_id "XP_036366115.1"; exon_number "3";
NC_043013.1	Gnomon	CDS	2956	2986	.	-	1	gene_id "LOC115220963"; db_xref "GeneID:115220963"; gbkey "CDS"; gene "LOC115220963"; ID ""; gene_name "LOC115220963"; transcript_id "XM_036510222.1"; product "zinc finger protein 652-B-like isoform X1"; protein_id "XP_036366115.1"; exon_number "4";
NC_043013.1	Gnomon	exon	14190	16688	.	-	.	gene_id "LOC115220963"; db_xref "GeneID:115220963"; gbkey "mRNA"; gene "LOC115220963"; ID ""; gene_name "LOC115220963"; transcript_id "XM_036510222.1"; product "zinc finger protein 652-B-like, transcript variant X2"; exon_number "3"; model_evidence "Supporting evidence includes similarity to: 3 Proteins, and 100% coverage of the annotated genomic feature by RNAseq alignments, including 1 sample with support for all annotated introns";
NC_043013.1	Gnomon	exon	156546	156636	.	-	.	gene_id "LOC115220963"; db_xref "GeneID:115220963"; gbkey "mRNA"; gene "LOC115220963"; ID ""; gene_name "LOC115220963"; transcript_id "XM_036510222.1"; product "zinc finger protein 652-B-like, transcript variant X2"; exon_number "1"; model_evidence "Supporting evidence includes similarity to: 3 Proteins, and 100% coverage of the annotated genomic feature by RNAseq alignments, including 1 sample with support for all annotated introns";
NC_043013.1	Gnomon	exon	1709	2986	.	-	.	gene_id "LOC115220963"; db_xref "GeneID:115220963"; gbkey "mRNA"; gene "LOC115220963"; ID ""; gene_name "LOC115220963"; transcript_id "XM_036510222.1"; product "zinc finger protein 652-B-like, transcript variant X2"; exon_number "4"; model_evidence "Supporting evidence includes similarity to: 3 Proteins, and 100% coverage of the annotated genomic feature by RNAseq alignments, including 1 sample with support for all annotated introns";
NC_043013.1	Gnomon	exon	97575	97917	.	-	.	gene_id "LOC115220963"; db_xref "GeneID:115220963"; gbkey "mRNA"; gene "LOC115220963"; ID ""; gene_name "LOC115220963"; transcript_id "XM_036510222.1"; product "zinc finger protein 652-B-like, transcript variant X2"; exon_number "2"; model_evidence "Supporting evidence includes similarity to: 3 Proteins, and 100% coverage of the annotated genomic feature by RNAseq alignments, including 1 sample with support for all annotated introns";
NC_043013.1	Gnomon	start_codon	16577	16579	.	-	0	gene_id "LOC115220963"; db_xref "GeneID:115220963"; gbkey "CDS"; gene "LOC115220963"; ID ""; gene_name "LOC115220963"; transcript_id "XM_036510222.1"; product "zinc finger protein 652-B-like isoform X1"; protein_id "XP_036366115.1"; exon_number "3";
NC_043013.1	Gnomon	stop_codon	2953	2955	.	-	0	gene_id "LOC115220963"; db_xref "GeneID:115220963"; gbkey "CDS"; gene "LOC115220963"; ID ""; gene_name "LOC115220963"; transcript_id "XM_036510222.1"; product "zinc finger protein 652-B-like isoform X1"; protein_id "XP_036366115.1"; exon_number "4";
NC_043013.1	Gnomon	transcript	1709	154988	.	-	.	gene_id "LOC115220963"; ID "XM_036510223.1"; gene_name "LOC115220963"; transcript_id "XM_036510223.1";
NC_043013.1	Gnomon	CDS	14190	16579	.	-	0	gene_id "LOC115220963"; db_xref "GeneID:115220963"; gbkey "CDS"; gene "LOC115220963"; ID ""; gene_name "LOC115220963"; transcript_id "XM_036510223.1"; product "zinc finger protein 652-B-like isoform X1"; protein_id "XP_036366116.1"; exon_number "4";
NC_043013.1	Gnomon	CDS	2956	2986	.	-	1	gene_id "LOC115220963"; db_xref "GeneID:115220963"; gbkey "CDS"; gene "LOC115220963"; ID ""; gene_name "LOC115220963"; transcript_id "XM_036510223.1"; product "zinc finger protein 652-B-like isoform X1"; protein_id "XP_036366116.1"; exon_number "5";
NC_043013.1	Gnomon	exon	14190	16688	.	-	.	gene_id "LOC115220963"; db_xref "GeneID:115220963"; gbkey "mRNA"; gene "LOC115220963"; ID ""; gene_name "LOC115220963"; transcript_id "XM_036510223.1"; product "zinc finger protein 652-B-like, transcript variant X3"; exon_number "4"; model_evidence "Supporting evidence includes similarity to: 3 Proteins, and 100% coverage of the annotated genomic feature by RNAseq alignments";
NC_043013.1	Gnomon	exon	154852	154988	.	-	.	gene_id "LOC115220963"; db_xref "GeneID:115220963"; gbkey "mRNA"; gene "LOC115220963"; ID ""; gene_name "LOC115220963"; transcript_id "XM_036510223.1"; product "zinc finger protein 652-B-like, transcript variant X3"; exon_number "1"; model_evidence "Supporting evidence includes similarity to: 3 Proteins, and 100% coverage of the annotated genomic feature by RNAseq alignments";
NC_043013.1	Gnomon	exon	1709	2986	.	-	.	gene_id "LOC115220963"; db_xref "GeneID:115220963"; gbkey "mRNA"; gene "LOC115220963"; ID ""; gene_name "LOC115220963"; transcript_id "XM_036510223.1"; product "zinc finger protein 652-B-like, transcript variant X3"; exon_number "5"; model_evidence "Supporting evidence includes similarity to: 3 Proteins, and 100% coverage of the annotated genomic feature by RNAseq alignments";
NC_043013.1	Gnomon	exon	31242	31305	.	-	.	gene_id "LOC115220963"; db_xref "GeneID:115220963"; gbkey "mRNA"; gene "LOC115220963"; ID ""; gene_name "LOC115220963"; transcript_id "XM_036510223.1"; product "zinc finger protein 652-B-like, transcript variant X3"; exon_number "3"; model_evidence "Supporting evidence includes similarity to: 3 Proteins, and 100% coverage of the annotated genomic feature by RNAseq alignments";
NC_043013.1	Gnomon	exon	97575	97917	.	-	.	gene_id "LOC115220963"; db_xref "GeneID:115220963"; gbkey "mRNA"; gene "LOC115220963"; ID ""; gene_name "LOC115220963"; transcript_id "XM_036510223.1"; product "zinc finger protein 652-B-like, transcript variant X3"; exon_number "2"; model_evidence "Supporting evidence includes similarity to: 3 Proteins, and 100% coverage of the annotated genomic feature by RNAseq alignments";
NC_043013.1	Gnomon	start_codon	16577	16579	.	-	0	gene_id "LOC115220963"; db_xref "GeneID:115220963"; gbkey "CDS"; gene "LOC115220963"; ID ""; gene_name "LOC115220963"; transcript_id "XM_036510223.1"; product "zinc finger protein 652-B-like isoform X1"; protein_id "XP_036366116.1"; exon_number "4";
NC_043013.1	Gnomon	stop_codon	2953	2955	.	-	0	gene_id "LOC115220963"; db_xref "GeneID:115220963"; gbkey "CDS"; gene "LOC115220963"; ID ""; gene_name "LOC115220963"; transcript_id "XM_036510223.1"; product "zinc finger protein 652-B-like isoform X1"; protein_id "XP_036366116.1"; exon_number "5";
NC_043013.1	Gnomon	transcript	1709	154988	.	-	.	gene_id "LOC115220963"; ID "XM_036510224.1"; gene_name "LOC115220963"; transcript_id "XM_036510224.1";
NC_043013.1	Gnomon	CDS	14190	16579	.	-	0	gene_id "LOC115220963"; db_xref "GeneID:115220963"; gbkey "CDS"; gene "LOC115220963"; ID ""; gene_name "LOC115220963"; transcript_id "XM_036510224.1"; product "zinc finger protein 652-B-like isoform X1"; protein_id "XP_036366117.1"; exon_number "2";
NC_043013.1	Gnomon	CDS	2956	2986	.	-	1	gene_id "LOC115220963"; db_xref "GeneID:115220963"; gbkey "CDS"; gene "LOC115220963"; ID ""; gene_name "LOC115220963"; transcript_id "XM_036510224.1"; product "zinc finger protein 652-B-like isoform X1"; protein_id "XP_036366117.1"; exon_number "3";
NC_043013.1	Gnomon	exon	14190	16688	.	-	.	gene_id "LOC115220963"; db_xref "GeneID:115220963"; gbkey "mRNA"; gene "LOC115220963"; ID ""; gene_name "LOC115220963"; transcript_id "XM_036510224.1"; product "zinc finger protein 652-B-like, transcript variant X5"; exon_number "2"; model_evidence "Supporting evidence includes similarity to: 3 Proteins, and 100% coverage of the annotated genomic feature by RNAseq alignments, including 1 sample with support for all annotated introns";
NC_043013.1	Gnomon	exon	154852	154988	.	-	.	gene_id "LOC115220963"; db_xref "GeneID:115220963"; gbkey "mRNA"; gene "LOC115220963"; ID ""; gene_name "LOC115220963"; transcript_id "XM_036510224.1"; product "zinc finger protein 652-B-like, transcript variant X5"; exon_number "1"; model_evidence "Supporting evidence includes similarity to: 3 Proteins, and 100% coverage of the annotated genomic feature by RNAseq alignments, including 1 sample with support for all annotated introns";
NC_043013.1	Gnomon	exon	1709	2986	.	-	.	gene_id "LOC115220963"; db_xref "GeneID:115220963"; gbkey "mRNA"; gene "LOC115220963"; ID ""; gene_name "LOC115220963"; transcript_id "XM_036510224.1"; product "zinc finger protein 652-B-like, transcript variant X5"; exon_number "3"; model_evidence "Supporting evidence includes similarity to: 3 Proteins, and 100% coverage of the annotated genomic feature by RNAseq alignments, including 1 sample with support for all annotated introns";
NC_043013.1	Gnomon	start_codon	16577	16579	.	-	0	gene_id "LOC115220963"; db_xref "GeneID:115220963"; gbkey "CDS"; gene "LOC115220963"; ID ""; gene_name "LOC115220963"; transcript_id "XM_036510224.1"; product "zinc finger protein 652-B-like isoform X1"; protein_id "XP_036366117.1"; exon_number "2";
NC_043013.1	Gnomon	stop_codon	2953	2955	.	-	0	gene_id "LOC115220963"; db_xref "GeneID:115220963"; gbkey "CDS"; gene "LOC115220963"; ID ""; gene_name "LOC115220963"; transcript_id "XM_036510224.1"; product "zinc finger protein 652-B-like isoform X1"; protein_id "XP_036366117.1"; exon_number "3";
NC_043013.1	Gnomon	transcript	1709	156004	.	-	.	gene_id "LOC115220963"; ID "XM_036510225.1"; gene_name "LOC115220963"; transcript_id "XM_036510225.1";
NC_043013.1	Gnomon	CDS	14190	16579	.	-	0	gene_id "LOC115220963"; db_xref "GeneID:115220963"; gbkey "CDS"; gene "LOC115220963"; ID ""; gene_name "LOC115220963"; transcript_id "XM_036510225.1"; product "zinc finger protein 652-B-like isoform X1"; protein_id "XP_036366118.1"; exon_number "2";
NC_043013.1	Gnomon	CDS	2956	2986	.	-	1	gene_id "LOC115220963"; db_xref "GeneID:115220963"; gbkey "CDS"; gene "LOC115220963"; ID ""; gene_name "LOC115220963"; transcript_id "XM_036510225.1"; product "zinc finger protein 652-B-like isoform X1"; protein_id "XP_036366118.1"; exon_number "3";
NC_043013.1	Gnomon	exon	14190	16688	.	-	.	gene_id "LOC115220963"; db_xref "GeneID:115220963"; gbkey "mRNA"; gene "LOC115220963"; ID ""; gene_name "LOC115220963"; transcript_id "XM_036510225.1"; product "zinc finger protein 652-B-like, transcript variant X6"; exon_number "2"; model_evidence "Supporting evidence includes similarity to: 3 Proteins, and 100% coverage of the annotated genomic feature by RNAseq alignments, including 1 sample with support for all annotated introns";
NC_043013.1	Gnomon	exon	155924	156004	.	-	.	gene_id "LOC115220963"; db_xref "GeneID:115220963"; gbkey "mRNA"; gene "LOC115220963"; ID ""; gene_name "LOC115220963"; transcript_id "XM_036510225.1"; product "zinc finger protein 652-B-like, transcript variant X6"; exon_number "1"; model_evidence "Supporting evidence includes similarity to: 3 Proteins, and 100% coverage of the annotated genomic feature by RNAseq alignments, including 1 sample with support for all annotated introns";
NC_043013.1	Gnomon	exon	1709	2986	.	-	.	gene_id "LOC115220963"; db_xref "GeneID:115220963"; gbkey "mRNA"; gene "LOC115220963"; ID ""; gene_name "LOC115220963"; transcript_id "XM_036510225.1"; product "zinc finger protein 652-B-like, transcript variant X6"; exon_number "3"; model_evidence "Supporting evidence includes similarity to: 3 Proteins, and 100% coverage of the annotated genomic feature by RNAseq alignments, including 1 sample with support for all annotated introns";
NC_043013.1	Gnomon	start_codon	16577	16579	.	-	0	gene_id "LOC115220963"; db_xref "GeneID:115220963"; gbkey "CDS"; gene "LOC115220963"; ID ""; gene_name "LOC115220963"; transcript_id "XM_036510225.1"; product "zinc finger protein 652-B-like isoform X1"; protein_id "XP_036366118.1"; exon_number "2";
NC_043013.1	Gnomon	stop_codon	2953	2955	.	-	0	gene_id "LOC115220963"; db_xref "GeneID:115220963"; gbkey "CDS"; gene "LOC115220963"; ID ""; gene_name "LOC115220963"; transcript_id "XM_036510225.1"; product "zinc finger protein 652-B-like isoform X1"; protein_id "XP_036366118.1"; exon_number "3";
NC_043013.1	Gnomon	transcript	12767	154987	.	-	.	gene_id "LOC115220963"; ID "XM_036510226.1"; gene_name "LOC115220963"; transcript_id "XM_036510226.1";
NC_043013.1	Gnomon	CDS	14177	16579	.	-	0	gene_id "LOC115220963"; db_xref "GeneID:115220963"; gbkey "CDS"; gene "LOC115220963"; ID ""; gene_name "LOC115220963"; transcript_id "XM_036510226.1"; product "zinc finger protein 652-B-like isoform X2"; protein_id "XP_036366119.1"; exon_number "3";
NC_043013.1	Gnomon	exon	12767	16688	.	-	.	gene_id "LOC115220963"; db_xref "GeneID:115220963"; gbkey "mRNA"; gene "LOC115220963"; ID ""; gene_name "LOC115220963"; transcript_id "XM_036510226.1"; product "zinc finger protein 652-B-like, transcript variant X7"; exon_number "3"; model_evidence "Supporting evidence includes similarity to: 3 Proteins, and 100% coverage of the annotated genomic feature by RNAseq alignments, including 7 samples with support for all annotated introns";
NC_043013.1	Gnomon	exon	154852	154987	.	-	.	gene_id "LOC115220963"; db_xref "GeneID:115220963"; gbkey "mRNA"; gene "LOC115220963"; ID ""; gene_name "LOC115220963"; transcript_id "XM_036510226.1"; product "zinc finger protein 652-B-like, transcript variant X7"; exon_number "1"; model_evidence "Supporting evidence includes similarity to: 3 Proteins, and 100% coverage of the annotated genomic feature by RNAseq alignments, including 7 samples with support for all annotated introns";
NC_043013.1	Gnomon	exon	97575	97917	.	-	.	gene_id "LOC115220963"; db_xref "GeneID:115220963"; gbkey "mRNA"; gene "LOC115220963"; ID ""; gene_name "LOC115220963"; transcript_id "XM_036510226.1"; product "zinc finger protein 652-B-like, transcript variant X7"; exon_number "2"; model_evidence "Supporting evidence includes similarity to: 3 Proteins, and 100% coverage of the annotated genomic feature by RNAseq alignments, including 7 samples with support for all annotated introns";
NC_043013.1	Gnomon	start_codon	16577	16579	.	-	0	gene_id "LOC115220963"; db_xref "GeneID:115220963"; gbkey "CDS"; gene "LOC115220963"; ID ""; gene_name "LOC115220963"; transcript_id "XM_036510226.1"; product "zinc finger protein 652-B-like isoform X2"; protein_id "XP_036366119.1"; exon_number "3";
NC_043013.1	Gnomon	stop_codon	14174	14176	.	-	0	gene_id "LOC115220963"; db_xref "GeneID:115220963"; gbkey "CDS"; gene "LOC115220963"; ID ""; gene_name "LOC115220963"; transcript_id "XM_036510226.1"; product "zinc finger protein 652-B-like isoform X2"; protein_id "XP_036366119.1"; exon_number "3";
NC_043013.1	Gnomon	gene	16238501	16273490	.	-	.	gene_id "LOC115220966"; db_xref "GeneID:115220966"; gbkey "Gene"; gene "LOC115220966"; gene_biotype "protein_coding"; ID ""; gene_name "LOC115220966";
NC_043013.1	PBRI~FLAMseq	transcript	16238501	16273459	.	-	.	gene_id "LOC115220966"; ID ""; gene_name "LOC115220966"; transcript_id "FLAMseq_ext~G46371.6"; uniq_trans_id "G46371.6"; three_prime_ext "5";
NC_043013.1	PBRI~FLAMseq	exon	16238506	16242400	.	-	.	gene_id "LOC115220966"; ID ""; gene_name "LOC115220966"; transcript_id "FLAMseq_ext~G46371.6"; exon_number "11"; uniq_trans_id "G46371.6";
NC_043013.1	PBRI~FLAMseq	exon	16243322	16243429	.	-	.	gene_id "LOC115220966"; ID ""; gene_name "LOC115220966"; transcript_id "FLAMseq_ext~G46371.6"; exon_number "10"; uniq_trans_id "G46371.6";
NC_043013.1	PBRI~FLAMseq	exon	16245575	16245730	.	-	.	gene_id "LOC115220966"; ID ""; gene_name "LOC115220966"; transcript_id "FLAMseq_ext~G46371.6"; exon_number "9"; uniq_trans_id "G46371.6";
NC_043013.1	PBRI~FLAMseq	exon	16247260	16247359	.	-	.	gene_id "LOC115220966"; ID ""; gene_name "LOC115220966"; transcript_id "FLAMseq_ext~G46371.6"; exon_number "8"; uniq_trans_id "G46371.6";
NC_043013.1	PBRI~FLAMseq	exon	16248541	16248706	.	-	.	gene_id "LOC115220966"; ID ""; gene_name "LOC115220966"; transcript_id "FLAMseq_ext~G46371.6"; exon_number "7"; uniq_trans_id "G46371.6";
NC_043013.1	PBRI~FLAMseq	exon	16251513	16251652	.	-	.	gene_id "LOC115220966"; ID ""; gene_name "LOC115220966"; transcript_id "FLAMseq_ext~G46371.6"; exon_number "6"; uniq_trans_id "G46371.6";
NC_043013.1	PBRI~FLAMseq	exon	16253629	16253710	.	-	.	gene_id "LOC115220966"; ID ""; gene_name "LOC115220966"; transcript_id "FLAMseq_ext~G46371.6"; exon_number "5"; uniq_trans_id "G46371.6";
NC_043013.1	PBRI~FLAMseq	exon	16255225	16255425	.	-	.	gene_id "LOC115220966"; ID ""; gene_name "LOC115220966"; transcript_id "FLAMseq_ext~G46371.6"; exon_number "4"; uniq_trans_id "G46371.6";
NC_043013.1	PBRI~FLAMseq	exon	16258940	16259019	.	-	.	gene_id "LOC115220966"; ID ""; gene_name "LOC115220966"; transcript_id "FLAMseq_ext~G46371.6"; exon_number "3"; uniq_trans_id "G46371.6";
NC_043013.1	PBRI~FLAMseq	exon	16260331	16260510	.	-	.	gene_id "LOC115220966"; ID ""; gene_name "LOC115220966"; transcript_id "FLAMseq_ext~G46371.6"; exon_number "2"; uniq_trans_id "G46371.6";
NC_043013.1	PBRI~FLAMseq	exon	16273306	16273459	.	-	.	gene_id "LOC115220966"; ID ""; gene_name "LOC115220966"; transcript_id "FLAMseq_ext~G46371.6"; exon_number "1"; uniq_trans_id "G46371.6";
NC_043013.1	PBRI~FLAMseq	exon	16238501	16242400	.	-	.	gene_id "LOC115220966"; ID ""; gene_name "LOC115220966"; transcript_id "FLAMseq_ext~G46371.6"; exon_number "11"; uniq_trans_id "G46371.6"; three_prime_ext "5";
NC_043013.1	PBRI	transcript	16238506	16273459	.	-	.	gene_id "LOC115220966"; ID ""; gene_name "LOC115220966"; transcript_id "G46371.6"; uniq_trans_id "G46371.6";
NC_043013.1	PBRI	exon	16238506	16242400	.	-	.	gene_id "LOC115220966"; ID ""; gene_name "LOC115220966"; transcript_id "G46371.6"; exon_number "11"; uniq_trans_id "G46371.6";
NC_043013.1	PBRI	exon	16243322	16243429	.	-	.	gene_id "LOC115220966"; ID ""; gene_name "LOC115220966"; transcript_id "G46371.6"; exon_number "10"; uniq_trans_id "G46371.6";
NC_043013.1	PBRI	exon	16245575	16245730	.	-	.	gene_id "LOC115220966"; ID ""; gene_name "LOC115220966"; transcript_id "G46371.6"; exon_number "9"; uniq_trans_id "G46371.6";
NC_043013.1	PBRI	exon	16247260	16247359	.	-	.	gene_id "LOC115220966"; ID ""; gene_name "LOC115220966"; transcript_id "G46371.6"; exon_number "8"; uniq_trans_id "G46371.6";
NC_043013.1	PBRI	exon	16248541	16248706	.	-	.	gene_id "LOC115220966"; ID ""; gene_name "LOC115220966"; transcript_id "G46371.6"; exon_number "7"; uniq_trans_id "G46371.6";
NC_043013.1	PBRI	exon	16251513	16251652	.	-	.	gene_id "LOC115220966"; ID ""; gene_name "LOC115220966"; transcript_id "G46371.6"; exon_number "6"; uniq_trans_id "G46371.6";
NC_043013.1	PBRI	exon	16253629	16253710	.	-	.	gene_id "LOC115220966"; ID ""; gene_name "LOC115220966"; transcript_id "G46371.6"; exon_number "5"; uniq_trans_id "G46371.6";
NC_043013.1	PBRI	exon	16255225	16255425	.	-	.	gene_id "LOC115220966"; ID ""; gene_name "LOC115220966"; transcript_id "G46371.6"; exon_number "4"; uniq_trans_id "G46371.6";
NC_043013.1	PBRI	exon	16258940	16259019	.	-	.	gene_id "LOC115220966"; ID ""; gene_name "LOC115220966"; transcript_id "G46371.6"; exon_number "3"; uniq_trans_id "G46371.6";
NC_043013.1	PBRI	exon	16260331	16260510	.	-	.	gene_id "LOC115220966"; ID ""; gene_name "LOC115220966"; transcript_id "G46371.6"; exon_number "2"; uniq_trans_id "G46371.6";
NC_043013.1	PBRI	exon	16273306	16273459	.	-	.	gene_id "LOC115220966"; ID ""; gene_name "LOC115220966"; transcript_id "G46371.6"; exon_number "1"; uniq_trans_id "G46371.6";
NC_043013.1	Gnomon	transcript	16240698	16273490	.	-	.	gene_id "LOC115220966"; ID "XM_029791175.2"; gene_name "LOC115220966"; transcript_id "XM_029791175.2";
NC_043013.1	Gnomon	CDS	16242279	16242400	.	-	2	gene_id "LOC115220966"; db_xref "GeneID:115220966"; gbkey "CDS"; gene "LOC115220966"; ID ""; gene_name "LOC115220966"; transcript_id "XM_029791175.2"; product "serine hydroxymethyltransferase, mitochondrial"; protein_id "XP_029647035.1"; exon_number "12";
NC_043013.1	Gnomon	CDS	16243322	16243429	.	-	2	gene_id "LOC115220966"; db_xref "GeneID:115220966"; gbkey "CDS"; gene "LOC115220966"; ID ""; gene_name "LOC115220966"; transcript_id "XM_029791175.2"; product "serine hydroxymethyltransferase, mitochondrial"; protein_id "XP_029647035.1"; exon_number "11";
NC_043013.1	Gnomon	CDS	16245575	16245730	.	-	2	gene_id "LOC115220966"; db_xref "GeneID:115220966"; gbkey "CDS"; gene "LOC115220966"; ID ""; gene_name "LOC115220966"; transcript_id "XM_029791175.2"; product "serine hydroxymethyltransferase, mitochondrial"; protein_id "XP_029647035.1"; exon_number "10";
NC_043013.1	Gnomon	CDS	16247260	16247359	.	-	0	gene_id "LOC115220966"; db_xref "GeneID:115220966"; gbkey "CDS"; gene "LOC115220966"; ID ""; gene_name "LOC115220966"; transcript_id "XM_029791175.2"; product "serine hydroxymethyltransferase, mitochondrial"; protein_id "XP_029647035.1"; exon_number "9";
NC_043013.1	Gnomon	CDS	16248541	16248706	.	-	1	gene_id "LOC115220966"; db_xref "GeneID:115220966"; gbkey "CDS"; gene "LOC115220966"; ID ""; gene_name "LOC115220966"; transcript_id "XM_029791175.2"; product "serine hydroxymethyltransferase, mitochondrial"; protein_id "XP_029647035.1"; exon_number "8";
NC_043013.1	Gnomon	CDS	16251513	16251652	.	-	0	gene_id "LOC115220966"; db_xref "GeneID:115220966"; gbkey "CDS"; gene "LOC115220966"; ID ""; gene_name "LOC115220966"; transcript_id "XM_029791175.2"; product "serine hydroxymethyltransferase, mitochondrial"; protein_id "XP_029647035.1"; exon_number "7";
NC_043013.1	Gnomon	CDS	16252638	16252760	.	-	0	gene_id "LOC115220966"; db_xref "GeneID:115220966"; gbkey "CDS"; gene "LOC115220966"; ID ""; gene_name "LOC115220966"; transcript_id "XM_029791175.2"; product "serine hydroxymethyltransferase, mitochondrial"; protein_id "XP_029647035.1"; exon_number "6";
NC_043013.1	Gnomon	CDS	16253629	16253710	.	-	1	gene_id "LOC115220966"; db_xref "GeneID:115220966"; gbkey "CDS"; gene "LOC115220966"; ID ""; gene_name "LOC115220966"; transcript_id "XM_029791175.2"; product "serine hydroxymethyltransferase, mitochondrial"; protein_id "XP_029647035.1"; exon_number "5";
NC_043013.1	Gnomon	CDS	16255225	16255425	.	-	1	gene_id "LOC115220966"; db_xref "GeneID:115220966"; gbkey "CDS"; gene "LOC115220966"; ID ""; gene_name "LOC115220966"; transcript_id "XM_029791175.2"; product "serine hydroxymethyltransferase, mitochondrial"; protein_id "XP_029647035.1"; exon_number "4";
NC_043013.1	Gnomon	CDS	16258940	16259019	.	-	0	gene_id "LOC115220966"; db_xref "GeneID:115220966"; gbkey "CDS"; gene "LOC115220966"; ID ""; gene_name "LOC115220966"; transcript_id "XM_029791175.2"; product "serine hydroxymethyltransferase, mitochondrial"; protein_id "XP_029647035.1"; exon_number "3";
NC_043013.1	Gnomon	CDS	16260331	16260510	.	-	0	gene_id "LOC115220966"; db_xref "GeneID:115220966"; gbkey "CDS"; gene "LOC115220966"; ID ""; gene_name "LOC115220966"; transcript_id "XM_029791175.2"; product "serine hydroxymethyltransferase, mitochondrial"; protein_id "XP_029647035.1"; exon_number "2";
NC_043013.1	Gnomon	CDS	16273306	16273353	.	-	0	gene_id "LOC115220966"; db_xref "GeneID:115220966"; gbkey "CDS"; gene "LOC115220966"; ID ""; gene_name "LOC115220966"; transcript_id "XM_029791175.2"; product "serine hydroxymethyltransferase, mitochondrial"; protein_id "XP_029647035.1"; exon_number "1";
NC_043013.1	Gnomon	exon	16240698	16242400	.	-	.	gene_id "LOC115220966"; db_xref "GeneID:115220966"; gbkey "mRNA"; gene "LOC115220966"; ID ""; gene_name "LOC115220966"; transcript_id "XM_029791175.2"; product "serine hydroxymethyltransferase, mitochondrial"; exon_number "12"; model_evidence "Supporting evidence includes similarity to: 18 Proteins, and 100% coverage of the annotated genomic feature by RNAseq alignments, including 41 samples with support for all annotated introns";
NC_043013.1	Gnomon	exon	16243322	16243429	.	-	.	gene_id "LOC115220966"; db_xref "GeneID:115220966"; gbkey "mRNA"; gene "LOC115220966"; ID ""; gene_name "LOC115220966"; transcript_id "XM_029791175.2"; product "serine hydroxymethyltransferase, mitochondrial"; exon_number "11"; model_evidence "Supporting evidence includes similarity to: 18 Proteins, and 100% coverage of the annotated genomic feature by RNAseq alignments, including 41 samples with support for all annotated introns";
NC_043013.1	Gnomon	exon	16245575	16245730	.	-	.	gene_id "LOC115220966"; db_xref "GeneID:115220966"; gbkey "mRNA"; gene "LOC115220966"; ID ""; gene_name "LOC115220966"; transcript_id "XM_029791175.2"; product "serine hydroxymethyltransferase, mitochondrial"; exon_number "10"; model_evidence "Supporting evidence includes similarity to: 18 Proteins, and 100% coverage of the annotated genomic feature by RNAseq alignments, including 41 samples with support for all annotated introns";
NC_043013.1	Gnomon	exon	16247260	16247359	.	-	.	gene_id "LOC115220966"; db_xref "GeneID:115220966"; gbkey "mRNA"; gene "LOC115220966"; ID ""; gene_name "LOC115220966"; transcript_id "XM_029791175.2"; product "serine hydroxymethyltransferase, mitochondrial"; exon_number "9"; model_evidence "Supporting evidence includes similarity to: 18 Proteins, and 100% coverage of the annotated genomic feature by RNAseq alignments, including 41 samples with support for all annotated introns";
NC_043013.1	Gnomon	exon	16248541	16248706	.	-	.	gene_id "LOC115220966"; db_xref "GeneID:115220966"; gbkey "mRNA"; gene "LOC115220966"; ID ""; gene_name "LOC115220966"; transcript_id "XM_029791175.2"; product "serine hydroxymethyltransferase, mitochondrial"; exon_number "8"; model_evidence "Supporting evidence includes similarity to: 18 Proteins, and 100% coverage of the annotated genomic feature by RNAseq alignments, including 41 samples with support for all annotated introns";
NC_043013.1	Gnomon	exon	16251513	16251652	.	-	.	gene_id "LOC115220966"; db_xref "GeneID:115220966"; gbkey "mRNA"; gene "LOC115220966"; ID ""; gene_name "LOC115220966"; transcript_id "XM_029791175.2"; product "serine hydroxymethyltransferase, mitochondrial"; exon_number "7"; model_evidence "Supporting evidence includes similarity to: 18 Proteins, and 100% coverage of the annotated genomic feature by RNAseq alignments, including 41 samples with support for all annotated introns";
NC_043013.1	Gnomon	exon	16252638	16252760	.	-	.	gene_id "LOC115220966"; db_xref "GeneID:115220966"; gbkey "mRNA"; gene "LOC115220966"; ID ""; gene_name "LOC115220966"; transcript_id "XM_029791175.2"; product "serine hydroxymethyltransferase, mitochondrial"; exon_number "6"; model_evidence "Supporting evidence includes similarity to: 18 Proteins, and 100% coverage of the annotated genomic feature by RNAseq alignments, including 41 samples with support for all annotated introns";
NC_043013.1	Gnomon	exon	16253629	16253710	.	-	.	gene_id "LOC115220966"; db_xref "GeneID:115220966"; gbkey "mRNA"; gene "LOC115220966"; ID ""; gene_name "LOC115220966"; transcript_id "XM_029791175.2"; product "serine hydroxymethyltransferase, mitochondrial"; exon_number "5"; model_evidence "Supporting evidence includes similarity to: 18 Proteins, and 100% coverage of the annotated genomic feature by RNAseq alignments, including 41 samples with support for all annotated introns";
NC_043013.1	Gnomon	exon	16255225	16255425	.	-	.	gene_id "LOC115220966"; db_xref "GeneID:115220966"; gbkey "mRNA"; gene "LOC115220966"; ID ""; gene_name "LOC115220966"; transcript_id "XM_029791175.2"; product "serine hydroxymethyltransferase, mitochondrial"; exon_number "4"; model_evidence "Supporting evidence includes similarity to: 18 Proteins, and 100% coverage of the annotated genomic feature by RNAseq alignments, including 41 samples with support for all annotated introns";
NC_043013.1	Gnomon	exon	16258940	16259019	.	-	.	gene_id "LOC115220966"; db_xref "GeneID:115220966"; gbkey "mRNA"; gene "LOC115220966"; ID ""; gene_name "LOC115220966"; transcript_id "XM_029791175.2"; product "serine hydroxymethyltransferase, mitochondrial"; exon_number "3"; model_evidence "Supporting evidence includes similarity to: 18 Proteins, and 100% coverage of the annotated genomic feature by RNAseq alignments, including 41 samples with support for all annotated introns";
NC_043013.1	Gnomon	exon	16260331	16260510	.	-	.	gene_id "LOC115220966"; db_xref "GeneID:115220966"; gbkey "mRNA"; gene "LOC115220966"; ID ""; gene_name "LOC115220966"; transcript_id "XM_029791175.2"; product "serine hydroxymethyltransferase, mitochondrial"; exon_number "2"; model_evidence "Supporting evidence includes similarity to: 18 Proteins, and 100% coverage of the annotated genomic feature by RNAseq alignments, including 41 samples with support for all annotated introns";
NC_043013.1	Gnomon	exon	16273306	16273490	.	-	.	gene_id "LOC115220966"; db_xref "GeneID:115220966"; gbkey "mRNA"; gene "LOC115220966"; ID ""; gene_name "LOC115220966"; transcript_id "XM_029791175.2"; product "serine hydroxymethyltransferase, mitochondrial"; exon_number "1"; model_evidence "Supporting evidence includes similarity to: 18 Proteins, and 100% coverage of the annotated genomic feature by RNAseq alignments, including 41 samples with support for all annotated introns";
NC_043013.1	Gnomon	start_codon	16273351	16273353	.	-	0	gene_id "LOC115220966"; db_xref "GeneID:115220966"; gbkey "CDS"; gene "LOC115220966"; ID ""; gene_name "LOC115220966"; transcript_id "XM_029791175.2"; product "serine hydroxymethyltransferase, mitochondrial"; protein_id "XP_029647035.1"; exon_number "1";
NC_043013.1	Gnomon	stop_codon	16242276	16242278	.	-	0	gene_id "LOC115220966"; db_xref "GeneID:115220966"; gbkey "CDS"; gene "LOC115220966"; ID ""; gene_name "LOC115220966"; transcript_id "XM_029791175.2"; product "serine hydroxymethyltransferase, mitochondrial"; protein_id "XP_029647035.1"; exon_number "12";
NC_043013.1	Gnomon	gene	29608722	29716312	.	+	.	gene_id "LOC115220967"; db_xref "GeneID:115220967"; gbkey "Gene"; gene "LOC115220967"; gene_biotype "protein_coding"; ID ""; gene_name "LOC115220967";
NC_043013.1	Gnomon	transcript	29608722	29716312	.	+	.	gene_id "LOC115220967"; ID "XM_029791176.2"; gene_name "LOC115220967"; transcript_id "XM_029791176.2";
NC_043013.1	Gnomon	CDS	29608818	29608874	.	+	0	gene_id "LOC115220967"; db_xref "GeneID:115220967"; gbkey "CDS"; gene "LOC115220967"; ID ""; gene_name "LOC115220967"; transcript_id "XM_029791176.2"; product "B9 domain-containing protein 1"; protein_id "XP_029647036.1"; exon_number "1";
NC_043013.1	Gnomon	CDS	29675247	29675315	.	+	0	gene_id "LOC115220967"; db_xref "GeneID:115220967"; gbkey "CDS"; gene "LOC115220967"; ID ""; gene_name "LOC115220967"; transcript_id "XM_029791176.2"; product "B9 domain-containing protein 1"; protein_id "XP_029647036.1"; exon_number "2";
NC_043013.1	Gnomon	CDS	29683111	29683222	.	+	0	gene_id "LOC115220967"; db_xref "GeneID:115220967"; gbkey "CDS"; gene "LOC115220967"; ID ""; gene_name "LOC115220967"; transcript_id "XM_029791176.2"; product "B9 domain-containing protein 1"; protein_id "XP_029647036.1"; exon_number "3";
NC_043013.1	Gnomon	CDS	29699882	29699978	.	+	2	gene_id "LOC115220967"; db_xref "GeneID:115220967"; gbkey "CDS"; gene "LOC115220967"; ID ""; gene_name "LOC115220967"; transcript_id "XM_029791176.2"; product "B9 domain-containing protein 1"; protein_id "XP_029647036.1"; exon_number "4";
NC_043013.1	Gnomon	CDS	29708137	29708267	.	+	1	gene_id "LOC115220967"; db_xref "GeneID:115220967"; gbkey "CDS"; gene "LOC115220967"; ID ""; gene_name "LOC115220967"; transcript_id "XM_029791176.2"; product "B9 domain-containing protein 1"; protein_id "XP_029647036.1"; exon_number "5";
NC_043013.1	Gnomon	CDS	29715972	29716111	.	+	2	gene_id "LOC115220967"; db_xref "GeneID:115220967"; gbkey "CDS"; gene "LOC115220967"; ID ""; gene_name "LOC115220967"; transcript_id "XM_029791176.2"; product "B9 domain-containing protein 1"; protein_id "XP_029647036.1"; exon_number "6";
NC_043013.1	Gnomon	exon	29608722	29608874	.	+	.	gene_id "LOC115220967"; db_xref "GeneID:115220967"; gbkey "mRNA"; gene "LOC115220967"; ID ""; gene_name "LOC115220967"; transcript_id "XM_029791176.2"; product "B9 domain-containing protein 1"; exon_number "1"; model_evidence "Supporting evidence includes similarity to: 20 Proteins, and 100% coverage of the annotated genomic feature by RNAseq alignments, including 36 samples with support for all annotated introns";
NC_043013.1	Gnomon	exon	29675247	29675315	.	+	.	gene_id "LOC115220967"; db_xref "GeneID:115220967"; gbkey "mRNA"; gene "LOC115220967"; ID ""; gene_name "LOC115220967"; transcript_id "XM_029791176.2"; product "B9 domain-containing protein 1"; exon_number "2"; model_evidence "Supporting evidence includes similarity to: 20 Proteins, and 100% coverage of the annotated genomic feature by RNAseq alignments, including 36 samples with support for all annotated introns";
NC_043013.1	Gnomon	exon	29683111	29683222	.	+	.	gene_id "LOC115220967"; db_xref "GeneID:115220967"; gbkey "mRNA"; gene "LOC115220967"; ID ""; gene_name "LOC115220967"; transcript_id "XM_029791176.2"; product "B9 domain-containing protein 1"; exon_number "3"; model_evidence "Supporting evidence includes similarity to: 20 Proteins, and 100% coverage of the annotated genomic feature by RNAseq alignments, including 36 samples with support for all annotated introns";
NC_043013.1	Gnomon	exon	29699882	29699978	.	+	.	gene_id "LOC115220967"; db_xref "GeneID:115220967"; gbkey "mRNA"; gene "LOC115220967"; ID ""; gene_name "LOC115220967"; transcript_id "XM_029791176.2"; product "B9 domain-containing protein 1"; exon_number "4"; model_evidence "Supporting evidence includes similarity to: 20 Proteins, and 100% coverage of the annotated genomic feature by RNAseq alignments, including 36 samples with support for all annotated introns";
NC_043013.1	Gnomon	exon	29708137	29708267	.	+	.	gene_id "LOC115220967"; db_xref "GeneID:115220967"; gbkey "mRNA"; gene "LOC115220967"; ID ""; gene_name "LOC115220967"; transcript_id "XM_029791176.2"; product "B9 domain-containing protein 1"; exon_number "5"; model_evidence "Supporting evidence includes similarity to: 20 Proteins, and 100% coverage of the annotated genomic feature by RNAseq alignments, including 36 samples with support for all annotated introns";
NC_043013.1	Gnomon	exon	29715972	29716312	.	+	.	gene_id "LOC115220967"; db_xref "GeneID:115220967"; gbkey "mRNA"; gene "LOC115220967"; ID ""; gene_name "LOC115220967"; transcript_id "XM_029791176.2"; product "B9 domain-containing protein 1"; exon_number "6"; model_evidence "Supporting evidence includes similarity to: 20 Proteins, and 100% coverage of the annotated genomic feature by RNAseq alignments, including 36 samples with support for all annotated introns";
NC_043013.1	Gnomon	start_codon	29608818	29608820	.	+	0	gene_id "LOC115220967"; db_xref "GeneID:115220967"; gbkey "CDS"; gene "LOC115220967"; ID ""; gene_name "LOC115220967"; transcript_id "XM_029791176.2"; product "B9 domain-containing protein 1"; protein_id "XP_029647036.1"; exon_number "1";
NC_043013.1	Gnomon	stop_codon	29716112	29716114	.	+	0	gene_id "LOC115220967"; db_xref "GeneID:115220967"; gbkey "CDS"; gene "LOC115220967"; ID ""; gene_name "LOC115220967"; transcript_id "XM_029791176.2"; product "B9 domain-containing protein 1"; protein_id "XP_029647036.1"; exon_number "6";
NC_043013.1	Gnomon	gene	9181807	9298273	.	-	.	gene_id "LOC115220968"; db_xref "GeneID:115220968"; gbkey "Gene"; gene "LOC115220968"; gene_biotype "protein_coding"; ID ""; gene_name "LOC115220968";
NC_043013.1	PBRI~FLAMseq	transcript	9181807	9298269	.	-	.	gene_id "LOC115220968"; ID ""; gene_name "LOC115220968"; transcript_id "FLAMseq_ext~G46243.1"; uniq_trans_id "G46243.1"; three_prime_ext "2";
NC_043013.1	PBRI~FLAMseq	exon	9181809	9182111	.	-	.	gene_id "LOC115220968"; ID ""; gene_name "LOC115220968"; transcript_id "FLAMseq_ext~G46243.1"; exon_number "35"; uniq_trans_id "G46243.1";
NC_043013.1	PBRI~FLAMseq	exon	9183010	9183091	.	-	.	gene_id "LOC115220968"; ID ""; gene_name "LOC115220968"; transcript_id "FLAMseq_ext~G46243.1"; exon_number "34"; uniq_trans_id "G46243.1";
NC_043013.1	PBRI~FLAMseq	exon	9183914	9184026	.	-	.	gene_id "LOC115220968"; ID ""; gene_name "LOC115220968"; transcript_id "FLAMseq_ext~G46243.1"; exon_number "33"; uniq_trans_id "G46243.1";
NC_043013.1	PBRI~FLAMseq	exon	9185220	9185380	.	-	.	gene_id "LOC115220968"; ID ""; gene_name "LOC115220968"; transcript_id "FLAMseq_ext~G46243.1"; exon_number "32"; uniq_trans_id "G46243.1";
NC_043013.1	PBRI~FLAMseq	exon	9186302	9186412	.	-	.	gene_id "LOC115220968"; ID ""; gene_name "LOC115220968"; transcript_id "FLAMseq_ext~G46243.1"; exon_number "31"; uniq_trans_id "G46243.1";
NC_043013.1	PBRI~FLAMseq	exon	9187795	9187981	.	-	.	gene_id "LOC115220968"; ID ""; gene_name "LOC115220968"; transcript_id "FLAMseq_ext~G46243.1"; exon_number "30"; uniq_trans_id "G46243.1";
NC_043013.1	PBRI~FLAMseq	exon	9188785	9188921	.	-	.	gene_id "LOC115220968"; ID ""; gene_name "LOC115220968"; transcript_id "FLAMseq_ext~G46243.1"; exon_number "29"; uniq_trans_id "G46243.1";
NC_043013.1	PBRI~FLAMseq	exon	9189500	9189568	.	-	.	gene_id "LOC115220968"; ID ""; gene_name "LOC115220968"; transcript_id "FLAMseq_ext~G46243.1"; exon_number "28"; uniq_trans_id "G46243.1";
NC_043013.1	PBRI~FLAMseq	exon	9190599	9190676	.	-	.	gene_id "LOC115220968"; ID ""; gene_name "LOC115220968"; transcript_id "FLAMseq_ext~G46243.1"; exon_number "27"; uniq_trans_id "G46243.1";
NC_043013.1	PBRI~FLAMseq	exon	9191684	9191784	.	-	.	gene_id "LOC115220968"; ID ""; gene_name "LOC115220968"; transcript_id "FLAMseq_ext~G46243.1"; exon_number "26"; uniq_trans_id "G46243.1";
NC_043013.1	PBRI~FLAMseq	exon	9194165	9194257	.	-	.	gene_id "LOC115220968"; ID ""; gene_name "LOC115220968"; transcript_id "FLAMseq_ext~G46243.1"; exon_number "25"; uniq_trans_id "G46243.1";
NC_043013.1	PBRI~FLAMseq	exon	9195928	9196137	.	-	.	gene_id "LOC115220968"; ID ""; gene_name "LOC115220968"; transcript_id "FLAMseq_ext~G46243.1"; exon_number "24"; uniq_trans_id "G46243.1";
NC_043013.1	PBRI~FLAMseq	exon	9197396	9197491	.	-	.	gene_id "LOC115220968"; ID ""; gene_name "LOC115220968"; transcript_id "FLAMseq_ext~G46243.1"; exon_number "23"; uniq_trans_id "G46243.1";
NC_043013.1	PBRI~FLAMseq	exon	9197592	9197781	.	-	.	gene_id "LOC115220968"; ID ""; gene_name "LOC115220968"; transcript_id "FLAMseq_ext~G46243.1"; exon_number "22"; uniq_trans_id "G46243.1";
NC_043013.1	PBRI~FLAMseq	exon	9198613	9198759	.	-	.	gene_id "LOC115220968"; ID ""; gene_name "LOC115220968"; transcript_id "FLAMseq_ext~G46243.1"; exon_number "21"; uniq_trans_id "G46243.1";
NC_043013.1	PBRI~FLAMseq	exon	9200230	9200392	.	-	.	gene_id "LOC115220968"; ID ""; gene_name "LOC115220968"; transcript_id "FLAMseq_ext~G46243.1"; exon_number "20"; uniq_trans_id "G46243.1";
NC_043013.1	PBRI~FLAMseq	exon	9201069	9201207	.	-	.	gene_id "LOC115220968"; ID ""; gene_name "LOC115220968"; transcript_id "FLAMseq_ext~G46243.1"; exon_number "19"; uniq_trans_id "G46243.1";
NC_043013.1	PBRI~FLAMseq	exon	9202101	9202186	.	-	.	gene_id "LOC115220968"; ID ""; gene_name "LOC115220968"; transcript_id "FLAMseq_ext~G46243.1"; exon_number "18"; uniq_trans_id "G46243.1";
NC_043013.1	PBRI~FLAMseq	exon	9205018	9205157	.	-	.	gene_id "LOC115220968"; ID ""; gene_name "LOC115220968"; transcript_id "FLAMseq_ext~G46243.1"; exon_number "17"; uniq_trans_id "G46243.1";
NC_043013.1	PBRI~FLAMseq	exon	9207272	9207354	.	-	.	gene_id "LOC115220968"; ID ""; gene_name "LOC115220968"; transcript_id "FLAMseq_ext~G46243.1"; exon_number "16"; uniq_trans_id "G46243.1";
NC_043013.1	PBRI~FLAMseq	exon	9207833	9207908	.	-	.	gene_id "LOC115220968"; ID ""; gene_name "LOC115220968"; transcript_id "FLAMseq_ext~G46243.1"; exon_number "15"; uniq_trans_id "G46243.1";
NC_043013.1	PBRI~FLAMseq	exon	9220527	9220593	.	-	.	gene_id "LOC115220968"; ID ""; gene_name "LOC115220968"; transcript_id "FLAMseq_ext~G46243.1"; exon_number "14"; uniq_trans_id "G46243.1";
NC_043013.1	PBRI~FLAMseq	exon	9220727	9220877	.	-	.	gene_id "LOC115220968"; ID ""; gene_name "LOC115220968"; transcript_id "FLAMseq_ext~G46243.1"; exon_number "13"; uniq_trans_id "G46243.1";
NC_043013.1	PBRI~FLAMseq	exon	9223570	9223652	.	-	.	gene_id "LOC115220968"; ID ""; gene_name "LOC115220968"; transcript_id "FLAMseq_ext~G46243.1"; exon_number "12"; uniq_trans_id "G46243.1";
NC_043013.1	PBRI~FLAMseq	exon	9224394	9224529	.	-	.	gene_id "LOC115220968"; ID ""; gene_name "LOC115220968"; transcript_id "FLAMseq_ext~G46243.1"; exon_number "11"; uniq_trans_id "G46243.1";
NC_043013.1	PBRI~FLAMseq	exon	9226540	9226755	.	-	.	gene_id "LOC115220968"; ID ""; gene_name "LOC115220968"; transcript_id "FLAMseq_ext~G46243.1"; exon_number "10"; uniq_trans_id "G46243.1";
NC_043013.1	PBRI~FLAMseq	exon	9227871	9227980	.	-	.	gene_id "LOC115220968"; ID ""; gene_name "LOC115220968"; transcript_id "FLAMseq_ext~G46243.1"; exon_number "9"; uniq_trans_id "G46243.1";
NC_043013.1	PBRI~FLAMseq	exon	9228997	9229073	.	-	.	gene_id "LOC115220968"; ID ""; gene_name "LOC115220968"; transcript_id "FLAMseq_ext~G46243.1"; exon_number "8"; uniq_trans_id "G46243.1";
NC_043013.1	PBRI~FLAMseq	exon	9230263	9230343	.	-	.	gene_id "LOC115220968"; ID ""; gene_name "LOC115220968"; transcript_id "FLAMseq_ext~G46243.1"; exon_number "7"; uniq_trans_id "G46243.1";
NC_043013.1	PBRI~FLAMseq	exon	9232800	9232873	.	-	.	gene_id "LOC115220968"; ID ""; gene_name "LOC115220968"; transcript_id "FLAMseq_ext~G46243.1"; exon_number "6"; uniq_trans_id "G46243.1";
NC_043013.1	PBRI~FLAMseq	exon	9235053	9235166	.	-	.	gene_id "LOC115220968"; ID ""; gene_name "LOC115220968"; transcript_id "FLAMseq_ext~G46243.1"; exon_number "5"; uniq_trans_id "G46243.1";
NC_043013.1	PBRI~FLAMseq	exon	9237640	9237860	.	-	.	gene_id "LOC115220968"; ID ""; gene_name "LOC115220968"; transcript_id "FLAMseq_ext~G46243.1"; exon_number "4"; uniq_trans_id "G46243.1";
NC_043013.1	PBRI~FLAMseq	exon	9265598	9265630	.	-	.	gene_id "LOC115220968"; ID ""; gene_name "LOC115220968"; transcript_id "FLAMseq_ext~G46243.1"; exon_number "3"; uniq_trans_id "G46243.1";
NC_043013.1	PBRI~FLAMseq	exon	9297132	9297244	.	-	.	gene_id "LOC115220968"; ID ""; gene_name "LOC115220968"; transcript_id "FLAMseq_ext~G46243.1"; exon_number "2"; uniq_trans_id "G46243.1";
NC_043013.1	PBRI~FLAMseq	exon	9298187	9298269	.	-	.	gene_id "LOC115220968"; ID ""; gene_name "LOC115220968"; transcript_id "FLAMseq_ext~G46243.1"; exon_number "1"; uniq_trans_id "G46243.1";
NC_043013.1	PBRI~FLAMseq	exon	9181807	9182111	.	-	.	gene_id "LOC115220968"; ID ""; gene_name "LOC115220968"; transcript_id "FLAMseq_ext~G46243.1"; exon_number "35"; uniq_trans_id "G46243.1"; three_prime_ext "2";
NC_043013.1	PBRI	transcript	9181809	9298269	.	-	.	gene_id "LOC115220968"; ID ""; gene_name "LOC115220968"; transcript_id "G46243.1"; uniq_trans_id "G46243.1";
NC_043013.1	PBRI	exon	9181809	9182111	.	-	.	gene_id "LOC115220968"; ID ""; gene_name "LOC115220968"; transcript_id "G46243.1"; exon_number "35"; uniq_trans_id "G46243.1";
NC_043013.1	PBRI	exon	9183010	9183091	.	-	.	gene_id "LOC115220968"; ID ""; gene_name "LOC115220968"; transcript_id "G46243.1"; exon_number "34"; uniq_trans_id "G46243.1";
NC_043013.1	PBRI	exon	9183914	9184026	.	-	.	gene_id "LOC115220968"; ID ""; gene_name "LOC115220968"; transcript_id "G46243.1"; exon_number "33"; uniq_trans_id "G46243.1";
NC_043013.1	PBRI	exon	9185220	9185380	.	-	.	gene_id "LOC115220968"; ID ""; gene_name "LOC115220968"; transcript_id "G46243.1"; exon_number "32"; uniq_trans_id "G46243.1";
NC_043013.1	PBRI	exon	9186302	9186412	.	-	.	gene_id "LOC115220968"; ID ""; gene_name "LOC115220968"; transcript_id "G46243.1"; exon_number "31"; uniq_trans_id "G46243.1";
NC_043013.1	PBRI	exon	9187795	9187981	.	-	.	gene_id "LOC115220968"; ID ""; gene_name "LOC115220968"; transcript_id "G46243.1"; exon_number "30"; uniq_trans_id "G46243.1";
NC_043013.1	PBRI	exon	9188785	9188921	.	-	.	gene_id "LOC115220968"; ID ""; gene_name "LOC115220968"; transcript_id "G46243.1"; exon_number "29"; uniq_trans_id "G46243.1";
NC_043013.1	PBRI	exon	9189500	9189568	.	-	.	gene_id "LOC115220968"; ID ""; gene_name "LOC115220968"; transcript_id "G46243.1"; exon_number "28"; uniq_trans_id "G46243.1";
NC_043013.1	PBRI	exon	9190599	9190676	.	-	.	gene_id "LOC115220968"; ID ""; gene_name "LOC115220968"; transcript_id "G46243.1"; exon_number "27"; uniq_trans_id "G46243.1";
NC_043013.1	PBRI	exon	9191684	9191784	.	-	.	gene_id "LOC115220968"; ID ""; gene_name "LOC115220968"; transcript_id "G46243.1"; exon_number "26"; uniq_trans_id "G46243.1";
NC_043013.1	PBRI	exon	9194165	9194257	.	-	.	gene_id "LOC115220968"; ID ""; gene_name "LOC115220968"; transcript_id "G46243.1"; exon_number "25"; uniq_trans_id "G46243.1";
NC_043013.1	PBRI	exon	9195928	9196137	.	-	.	gene_id "LOC115220968"; ID ""; gene_name "LOC115220968"; transcript_id "G46243.1"; exon_number "24"; uniq_trans_id "G46243.1";
NC_043013.1	PBRI	exon	9197396	9197491	.	-	.	gene_id "LOC115220968"; ID ""; gene_name "LOC115220968"; transcript_id "G46243.1"; exon_number "23"; uniq_trans_id "G46243.1";
NC_043013.1	PBRI	exon	9197592	9197781	.	-	.	gene_id "LOC115220968"; ID ""; gene_name "LOC115220968"; transcript_id "G46243.1"; exon_number "22"; uniq_trans_id "G46243.1";
NC_043013.1	PBRI	exon	9198613	9198759	.	-	.	gene_id "LOC115220968"; ID ""; gene_name "LOC115220968"; transcript_id "G46243.1"; exon_number "21"; uniq_trans_id "G46243.1";
NC_043013.1	PBRI	exon	9200230	9200392	.	-	.	gene_id "LOC115220968"; ID ""; gene_name "LOC115220968"; transcript_id "G46243.1"; exon_number "20"; uniq_trans_id "G46243.1";
NC_043013.1	PBRI	exon	9201069	9201207	.	-	.	gene_id "LOC115220968"; ID ""; gene_name "LOC115220968"; transcript_id "G46243.1"; exon_number "19"; uniq_trans_id "G46243.1";
NC_043013.1	PBRI	exon	9202101	9202186	.	-	.	gene_id "LOC115220968"; ID ""; gene_name "LOC115220968"; transcript_id "G46243.1"; exon_number "18"; uniq_trans_id "G46243.1";
NC_043013.1	PBRI	exon	9205018	9205157	.	-	.	gene_id "LOC115220968"; ID ""; gene_name "LOC115220968"; transcript_id "G46243.1"; exon_number "17"; uniq_trans_id "G46243.1";
NC_043013.1	PBRI	exon	9207272	9207354	.	-	.	gene_id "LOC115220968"; ID ""; gene_name "LOC115220968"; transcript_id "G46243.1"; exon_number "16"; uniq_trans_id "G46243.1";
NC_043013.1	PBRI	exon	9207833	9207908	.	-	.	gene_id "LOC115220968"; ID ""; gene_name "LOC115220968"; transcript_id "G46243.1"; exon_number "15"; uniq_trans_id "G46243.1";
NC_043013.1	PBRI	exon	9220527	9220593	.	-	.	gene_id "LOC115220968"; ID ""; gene_name "LOC115220968"; transcript_id "G46243.1"; exon_number "14"; uniq_trans_id "G46243.1";
NC_043013.1	PBRI	exon	9220727	9220877	.	-	.	gene_id "LOC115220968"; ID ""; gene_name "LOC115220968"; transcript_id "G46243.1"; exon_number "13"; uniq_trans_id "G46243.1";
NC_043013.1	PBRI	exon	9223570	9223652	.	-	.	gene_id "LOC115220968"; ID ""; gene_name "LOC115220968"; transcript_id "G46243.1"; exon_number "12"; uniq_trans_id "G46243.1";
NC_043013.1	PBRI	exon	9224394	9224529	.	-	.	gene_id "LOC115220968"; ID ""; gene_name "LOC115220968"; transcript_id "G46243.1"; exon_number "11"; uniq_trans_id "G46243.1";
NC_043013.1	PBRI	exon	9226540	9226755	.	-	.	gene_id "LOC115220968"; ID ""; gene_name "LOC115220968"; transcript_id "G46243.1"; exon_number "10"; uniq_trans_id "G46243.1";
NC_043013.1	PBRI	exon	9227871	9227980	.	-	.	gene_id "LOC115220968"; ID ""; gene_name "LOC115220968"; transcript_id "G46243.1"; exon_number "9"; uniq_trans_id "G46243.1";
NC_043013.1	PBRI	exon	9228997	9229073	.	-	.	gene_id "LOC115220968"; ID ""; gene_name "LOC115220968"; transcript_id "G46243.1"; exon_number "8"; uniq_trans_id "G46243.1";
NC_043013.1	PBRI	exon	9230263	9230343	.	-	.	gene_id "LOC115220968"; ID ""; gene_name "LOC115220968"; transcript_id "G46243.1"; exon_number "7"; uniq_trans_id "G46243.1";
NC_043013.1	PBRI	exon	9232800	9232873	.	-	.	gene_id "LOC115220968"; ID ""; gene_name "LOC115220968"; transcript_id "G46243.1"; exon_number "6"; uniq_trans_id "G46243.1";
NC_043013.1	PBRI	exon	9235053	9235166	.	-	.	gene_id "LOC115220968"; ID ""; gene_name "LOC115220968"; transcript_id "G46243.1"; exon_number "5"; uniq_trans_id "G46243.1";
NC_043013.1	PBRI	exon	9237640	9237860	.	-	.	gene_id "LOC115220968"; ID ""; gene_name "LOC115220968"; transcript_id "G46243.1"; exon_number "4"; uniq_trans_id "G46243.1";
NC_043013.1	PBRI	exon	9265598	9265630	.	-	.	gene_id "LOC115220968"; ID ""; gene_name "LOC115220968"; transcript_id "G46243.1"; exon_number "3"; uniq_trans_id "G46243.1";
NC_043013.1	PBRI	exon	9297132	9297244	.	-	.	gene_id "LOC115220968"; ID ""; gene_name "LOC115220968"; transcript_id "G46243.1"; exon_number "2"; uniq_trans_id "G46243.1";
NC_043013.1	PBRI	exon	9298187	9298269	.	-	.	gene_id "LOC115220968"; ID ""; gene_name "LOC115220968"; transcript_id "G46243.1"; exon_number "1"; uniq_trans_id "G46243.1";
NC_043013.1	PBRI	transcript	9198623	9298273	.	-	.	gene_id "LOC115220968"; ID ""; gene_name "LOC115220968"; transcript_id "G46243.11"; uniq_trans_id "G46243.11";
NC_043013.1	PBRI	exon	9198623	9198759	.	-	.	gene_id "LOC115220968"; ID ""; gene_name "LOC115220968"; transcript_id "G46243.11"; exon_number "19"; uniq_trans_id "G46243.11";
NC_043013.1	PBRI	exon	9200230	9200392	.	-	.	gene_id "LOC115220968"; ID ""; gene_name "LOC115220968"; transcript_id "G46243.11"; exon_number "18"; uniq_trans_id "G46243.11";
NC_043013.1	PBRI	exon	9201069	9201207	.	-	.	gene_id "LOC115220968"; ID ""; gene_name "LOC115220968"; transcript_id "G46243.11"; exon_number "17"; uniq_trans_id "G46243.11";
NC_043013.1	PBRI	exon	9202101	9202186	.	-	.	gene_id "LOC115220968"; ID ""; gene_name "LOC115220968"; transcript_id "G46243.11"; exon_number "16"; uniq_trans_id "G46243.11";
NC_043013.1	PBRI	exon	9205018	9205157	.	-	.	gene_id "LOC115220968"; ID ""; gene_name "LOC115220968"; transcript_id "G46243.11"; exon_number "15"; uniq_trans_id "G46243.11";
NC_043013.1	PBRI	exon	9207272	9207354	.	-	.	gene_id "LOC115220968"; ID ""; gene_name "LOC115220968"; transcript_id "G46243.11"; exon_number "14"; uniq_trans_id "G46243.11";
NC_043013.1	PBRI	exon	9207833	9207908	.	-	.	gene_id "LOC115220968"; ID ""; gene_name "LOC115220968"; transcript_id "G46243.11"; exon_number "13"; uniq_trans_id "G46243.11";
NC_043013.1	PBRI	exon	9220527	9220593	.	-	.	gene_id "LOC115220968"; ID ""; gene_name "LOC115220968"; transcript_id "G46243.11"; exon_number "12"; uniq_trans_id "G46243.11";
NC_043013.1	PBRI	exon	9220727	9220877	.	-	.	gene_id "LOC115220968"; ID ""; gene_name "LOC115220968"; transcript_id "G46243.11"; exon_number "11"; uniq_trans_id "G46243.11";
NC_043013.1	PBRI	exon	9223570	9223652	.	-	.	gene_id "LOC115220968"; ID ""; gene_name "LOC115220968"; transcript_id "G46243.11"; exon_number "10"; uniq_trans_id "G46243.11";
NC_043013.1	PBRI	exon	9224394	9224529	.	-	.	gene_id "LOC115220968"; ID ""; gene_name "LOC115220968"; transcript_id "G46243.11"; exon_number "9"; uniq_trans_id "G46243.11";
NC_043013.1	PBRI	exon	9226540	9226755	.	-	.	gene_id "LOC115220968"; ID ""; gene_name "LOC115220968"; transcript_id "G46243.11"; exon_number "8"; uniq_trans_id "G46243.11";
NC_043013.1	PBRI	exon	9227871	9227980	.	-	.	gene_id "LOC115220968"; ID ""; gene_name "LOC115220968"; transcript_id "G46243.11"; exon_number "7"; uniq_trans_id "G46243.11";
NC_043013.1	PBRI	exon	9228997	9229073	.	-	.	gene_id "LOC115220968"; ID ""; gene_name "LOC115220968"; transcript_id "G46243.11"; exon_number "6"; uniq_trans_id "G46243.11";
NC_043013.1	PBRI	exon	9230263	9230343	.	-	.	gene_id "LOC115220968"; ID ""; gene_name "LOC115220968"; transcript_id "G46243.11"; exon_number "5"; uniq_trans_id "G46243.11";
NC_043013.1	PBRI	exon	9232800	9232873	.	-	.	gene_id "LOC115220968"; ID ""; gene_name "LOC115220968"; transcript_id "G46243.11"; exon_number "4"; uniq_trans_id "G46243.11";
NC_043013.1	PBRI	exon	9235053	9235166	.	-	.	gene_id "LOC115220968"; ID ""; gene_name "LOC115220968"; transcript_id "G46243.11"; exon_number "3"; uniq_trans_id "G46243.11";
NC_043013.1	PBRI	exon	9237640	9237909	.	-	.	gene_id "LOC115220968"; ID ""; gene_name "LOC115220968"; transcript_id "G46243.11"; exon_number "2"; uniq_trans_id "G46243.11";
NC_043013.1	PBRI	exon	9298187	9298273	.	-	.	gene_id "LOC115220968"; ID ""; gene_name "LOC115220968"; transcript_id "G46243.11"; exon_number "1"; uniq_trans_id "G46243.11";
NC_043013.1	PBRI	transcript	9207270	9298251	.	-	.	gene_id "LOC115220968"; ID ""; gene_name "LOC115220968"; transcript_id "G46243.13"; uniq_trans_id "G46243.13";
NC_043013.1	PBRI	exon	9207270	9207354	.	-	.	gene_id "LOC115220968"; ID ""; gene_name "LOC115220968"; transcript_id "G46243.13"; exon_number "15"; uniq_trans_id "G46243.13";
NC_043013.1	PBRI	exon	9207833	9207908	.	-	.	gene_id "LOC115220968"; ID ""; gene_name "LOC115220968"; transcript_id "G46243.13"; exon_number "14"; uniq_trans_id "G46243.13";
NC_043013.1	PBRI	exon	9220527	9220593	.	-	.	gene_id "LOC115220968"; ID ""; gene_name "LOC115220968"; transcript_id "G46243.13"; exon_number "13"; uniq_trans_id "G46243.13";
NC_043013.1	PBRI	exon	9220727	9220877	.	-	.	gene_id "LOC115220968"; ID ""; gene_name "LOC115220968"; transcript_id "G46243.13"; exon_number "12"; uniq_trans_id "G46243.13";
NC_043013.1	PBRI	exon	9223570	9223652	.	-	.	gene_id "LOC115220968"; ID ""; gene_name "LOC115220968"; transcript_id "G46243.13"; exon_number "11"; uniq_trans_id "G46243.13";
NC_043013.1	PBRI	exon	9224394	9224529	.	-	.	gene_id "LOC115220968"; ID ""; gene_name "LOC115220968"; transcript_id "G46243.13"; exon_number "10"; uniq_trans_id "G46243.13";
NC_043013.1	PBRI	exon	9226540	9226755	.	-	.	gene_id "LOC115220968"; ID ""; gene_name "LOC115220968"; transcript_id "G46243.13"; exon_number "9"; uniq_trans_id "G46243.13";
NC_043013.1	PBRI	exon	9227871	9227980	.	-	.	gene_id "LOC115220968"; ID ""; gene_name "LOC115220968"; transcript_id "G46243.13"; exon_number "8"; uniq_trans_id "G46243.13";
NC_043013.1	PBRI	exon	9228997	9229073	.	-	.	gene_id "LOC115220968"; ID ""; gene_name "LOC115220968"; transcript_id "G46243.13"; exon_number "7"; uniq_trans_id "G46243.13";
NC_043013.1	PBRI	exon	9230263	9230343	.	-	.	gene_id "LOC115220968"; ID ""; gene_name "LOC115220968"; transcript_id "G46243.13"; exon_number "6"; uniq_trans_id "G46243.13";
NC_043013.1	PBRI	exon	9232800	9232873	.	-	.	gene_id "LOC115220968"; ID ""; gene_name "LOC115220968"; transcript_id "G46243.13"; exon_number "5"; uniq_trans_id "G46243.13";
NC_043013.1	PBRI	exon	9235053	9235166	.	-	.	gene_id "LOC115220968"; ID ""; gene_name "LOC115220968"; transcript_id "G46243.13"; exon_number "4"; uniq_trans_id "G46243.13";
NC_043013.1	PBRI	exon	9237640	9237909	.	-	.	gene_id "LOC115220968"; ID ""; gene_name "LOC115220968"; transcript_id "G46243.13"; exon_number "3"; uniq_trans_id "G46243.13";
NC_043013.1	PBRI	exon	9265598	9265630	.	-	.	gene_id "LOC115220968"; ID ""; gene_name "LOC115220968"; transcript_id "G46243.13"; exon_number "2"; uniq_trans_id "G46243.13";
NC_043013.1	PBRI	exon	9298187	9298251	.	-	.	gene_id "LOC115220968"; ID ""; gene_name "LOC115220968"; transcript_id "G46243.13"; exon_number "1"; uniq_trans_id "G46243.13";
NC_043013.1	PBRI	transcript	9181809	9298273	.	-	.	gene_id "LOC115220968"; ID ""; gene_name "LOC115220968"; transcript_id "G46243.2"; uniq_trans_id "G46243.2";
NC_043013.1	PBRI	exon	9181809	9182111	.	-	.	gene_id "LOC115220968"; ID ""; gene_name "LOC115220968"; transcript_id "G46243.2"; exon_number "34"; uniq_trans_id "G46243.2";
NC_043013.1	PBRI	exon	9183010	9183091	.	-	.	gene_id "LOC115220968"; ID ""; gene_name "LOC115220968"; transcript_id "G46243.2"; exon_number "33"; uniq_trans_id "G46243.2";
NC_043013.1	PBRI	exon	9183914	9184026	.	-	.	gene_id "LOC115220968"; ID ""; gene_name "LOC115220968"; transcript_id "G46243.2"; exon_number "32"; uniq_trans_id "G46243.2";
NC_043013.1	PBRI	exon	9185220	9185380	.	-	.	gene_id "LOC115220968"; ID ""; gene_name "LOC115220968"; transcript_id "G46243.2"; exon_number "31"; uniq_trans_id "G46243.2";
NC_043013.1	PBRI	exon	9186302	9186412	.	-	.	gene_id "LOC115220968"; ID ""; gene_name "LOC115220968"; transcript_id "G46243.2"; exon_number "30"; uniq_trans_id "G46243.2";
NC_043013.1	PBRI	exon	9187795	9187981	.	-	.	gene_id "LOC115220968"; ID ""; gene_name "LOC115220968"; transcript_id "G46243.2"; exon_number "29"; uniq_trans_id "G46243.2";
NC_043013.1	PBRI	exon	9188785	9188921	.	-	.	gene_id "LOC115220968"; ID ""; gene_name "LOC115220968"; transcript_id "G46243.2"; exon_number "28"; uniq_trans_id "G46243.2";
NC_043013.1	PBRI	exon	9189500	9189568	.	-	.	gene_id "LOC115220968"; ID ""; gene_name "LOC115220968"; transcript_id "G46243.2"; exon_number "27"; uniq_trans_id "G46243.2";
NC_043013.1	PBRI	exon	9190599	9190676	.	-	.	gene_id "LOC115220968"; ID ""; gene_name "LOC115220968"; transcript_id "G46243.2"; exon_number "26"; uniq_trans_id "G46243.2";
NC_043013.1	PBRI	exon	9191684	9191784	.	-	.	gene_id "LOC115220968"; ID ""; gene_name "LOC115220968"; transcript_id "G46243.2"; exon_number "25"; uniq_trans_id "G46243.2";
NC_043013.1	PBRI	exon	9194165	9194257	.	-	.	gene_id "LOC115220968"; ID ""; gene_name "LOC115220968"; transcript_id "G46243.2"; exon_number "24"; uniq_trans_id "G46243.2";
NC_043013.1	PBRI	exon	9195928	9196137	.	-	.	gene_id "LOC115220968"; ID ""; gene_name "LOC115220968"; transcript_id "G46243.2"; exon_number "23"; uniq_trans_id "G46243.2";
NC_043013.1	PBRI	exon	9197396	9197491	.	-	.	gene_id "LOC115220968"; ID ""; gene_name "LOC115220968"; transcript_id "G46243.2"; exon_number "22"; uniq_trans_id "G46243.2";
NC_043013.1	PBRI	exon	9197592	9197781	.	-	.	gene_id "LOC115220968"; ID ""; gene_name "LOC115220968"; transcript_id "G46243.2"; exon_number "21"; uniq_trans_id "G46243.2";
NC_043013.1	PBRI	exon	9198613	9198759	.	-	.	gene_id "LOC115220968"; ID ""; gene_name "LOC115220968"; transcript_id "G46243.2"; exon_number "20"; uniq_trans_id "G46243.2";
NC_043013.1	PBRI	exon	9200230	9200392	.	-	.	gene_id "LOC115220968"; ID ""; gene_name "LOC115220968"; transcript_id "G46243.2"; exon_number "19"; uniq_trans_id "G46243.2";
NC_043013.1	PBRI	exon	9201069	9201207	.	-	.	gene_id "LOC115220968"; ID ""; gene_name "LOC115220968"; transcript_id "G46243.2"; exon_number "18"; uniq_trans_id "G46243.2";
NC_043013.1	PBRI	exon	9202101	9202186	.	-	.	gene_id "LOC115220968"; ID ""; gene_name "LOC115220968"; transcript_id "G46243.2"; exon_number "17"; uniq_trans_id "G46243.2";
NC_043013.1	PBRI	exon	9205018	9205157	.	-	.	gene_id "LOC115220968"; ID ""; gene_name "LOC115220968"; transcript_id "G46243.2"; exon_number "16"; uniq_trans_id "G46243.2";
NC_043013.1	PBRI	exon	9207272	9207354	.	-	.	gene_id "LOC115220968"; ID ""; gene_name "LOC115220968"; transcript_id "G46243.2"; exon_number "15"; uniq_trans_id "G46243.2";
NC_043013.1	PBRI	exon	9207833	9207908	.	-	.	gene_id "LOC115220968"; ID ""; gene_name "LOC115220968"; transcript_id "G46243.2"; exon_number "14"; uniq_trans_id "G46243.2";
NC_043013.1	PBRI	exon	9220527	9220593	.	-	.	gene_id "LOC115220968"; ID ""; gene_name "LOC115220968"; transcript_id "G46243.2"; exon_number "13"; uniq_trans_id "G46243.2";
NC_043013.1	PBRI	exon	9220727	9220877	.	-	.	gene_id "LOC115220968"; ID ""; gene_name "LOC115220968"; transcript_id "G46243.2"; exon_number "12"; uniq_trans_id "G46243.2";
NC_043013.1	PBRI	exon	9223570	9223652	.	-	.	gene_id "LOC115220968"; ID ""; gene_name "LOC115220968"; transcript_id "G46243.2"; exon_number "11"; uniq_trans_id "G46243.2";
NC_043013.1	PBRI	exon	9224394	9224529	.	-	.	gene_id "LOC115220968"; ID ""; gene_name "LOC115220968"; transcript_id "G46243.2"; exon_number "10"; uniq_trans_id "G46243.2";
NC_043013.1	PBRI	exon	9226540	9226755	.	-	.	gene_id "LOC115220968"; ID ""; gene_name "LOC115220968"; transcript_id "G46243.2"; exon_number "9"; uniq_trans_id "G46243.2";
NC_043013.1	PBRI	exon	9227871	9227980	.	-	.	gene_id "LOC115220968"; ID ""; gene_name "LOC115220968"; transcript_id "G46243.2"; exon_number "8"; uniq_trans_id "G46243.2";
NC_043013.1	PBRI	exon	9228997	9229073	.	-	.	gene_id "LOC115220968"; ID ""; gene_name "LOC115220968"; transcript_id "G46243.2"; exon_number "7"; uniq_trans_id "G46243.2";
NC_043013.1	PBRI	exon	9230263	9230343	.	-	.	gene_id "LOC115220968"; ID ""; gene_name "LOC115220968"; transcript_id "G46243.2"; exon_number "6"; uniq_trans_id "G46243.2";
NC_043013.1	PBRI	exon	9232800	9232873	.	-	.	gene_id "LOC115220968"; ID ""; gene_name "LOC115220968"; transcript_id "G46243.2"; exon_number "5"; uniq_trans_id "G46243.2";
NC_043013.1	PBRI	exon	9235053	9235166	.	-	.	gene_id "LOC115220968"; ID ""; gene_name "LOC115220968"; transcript_id "G46243.2"; exon_number "4"; uniq_trans_id "G46243.2";
NC_043013.1	PBRI	exon	9237640	9237860	.	-	.	gene_id "LOC115220968"; ID ""; gene_name "LOC115220968"; transcript_id "G46243.2"; exon_number "3"; uniq_trans_id "G46243.2";
NC_043013.1	PBRI	exon	9265598	9265630	.	-	.	gene_id "LOC115220968"; ID ""; gene_name "LOC115220968"; transcript_id "G46243.2"; exon_number "2"; uniq_trans_id "G46243.2";
NC_043013.1	PBRI	exon	9298170	9298273	.	-	.	gene_id "LOC115220968"; ID ""; gene_name "LOC115220968"; transcript_id "G46243.2"; exon_number "1"; uniq_trans_id "G46243.2";
NC_043013.1	PBRI	transcript	9181809	9298273	.	-	.	gene_id "LOC115220968"; ID ""; gene_name "LOC115220968"; transcript_id "G46243.4"; uniq_trans_id "G46243.4";
NC_043013.1	PBRI	exon	9181809	9182111	.	-	.	gene_id "LOC115220968"; ID ""; gene_name "LOC115220968"; transcript_id "G46243.4"; exon_number "34"; uniq_trans_id "G46243.4";
NC_043013.1	PBRI	exon	9183010	9183091	.	-	.	gene_id "LOC115220968"; ID ""; gene_name "LOC115220968"; transcript_id "G46243.4"; exon_number "33"; uniq_trans_id "G46243.4";
NC_043013.1	PBRI	exon	9183914	9184026	.	-	.	gene_id "LOC115220968"; ID ""; gene_name "LOC115220968"; transcript_id "G46243.4"; exon_number "32"; uniq_trans_id "G46243.4";
NC_043013.1	PBRI	exon	9185220	9185380	.	-	.	gene_id "LOC115220968"; ID ""; gene_name "LOC115220968"; transcript_id "G46243.4"; exon_number "31"; uniq_trans_id "G46243.4";
NC_043013.1	PBRI	exon	9186302	9186412	.	-	.	gene_id "LOC115220968"; ID ""; gene_name "LOC115220968"; transcript_id "G46243.4"; exon_number "30"; uniq_trans_id "G46243.4";
NC_043013.1	PBRI	exon	9187795	9187981	.	-	.	gene_id "LOC115220968"; ID ""; gene_name "LOC115220968"; transcript_id "G46243.4"; exon_number "29"; uniq_trans_id "G46243.4";
NC_043013.1	PBRI	exon	9188785	9188921	.	-	.	gene_id "LOC115220968"; ID ""; gene_name "LOC115220968"; transcript_id "G46243.4"; exon_number "28"; uniq_trans_id "G46243.4";
NC_043013.1	PBRI	exon	9189500	9189568	.	-	.	gene_id "LOC115220968"; ID ""; gene_name "LOC115220968"; transcript_id "G46243.4"; exon_number "27"; uniq_trans_id "G46243.4";
NC_043013.1	PBRI	exon	9190599	9190676	.	-	.	gene_id "LOC115220968"; ID ""; gene_name "LOC115220968"; transcript_id "G46243.4"; exon_number "26"; uniq_trans_id "G46243.4";
NC_043013.1	PBRI	exon	9191684	9191784	.	-	.	gene_id "LOC115220968"; ID ""; gene_name "LOC115220968"; transcript_id "G46243.4"; exon_number "25"; uniq_trans_id "G46243.4";
NC_043013.1	PBRI	exon	9194165	9194257	.	-	.	gene_id "LOC115220968"; ID ""; gene_name "LOC115220968"; transcript_id "G46243.4"; exon_number "24"; uniq_trans_id "G46243.4";
NC_043013.1	PBRI	exon	9195928	9196137	.	-	.	gene_id "LOC115220968"; ID ""; gene_name "LOC115220968"; transcript_id "G46243.4"; exon_number "23"; uniq_trans_id "G46243.4";
NC_043013.1	PBRI	exon	9197396	9197491	.	-	.	gene_id "LOC115220968"; ID ""; gene_name "LOC115220968"; transcript_id "G46243.4"; exon_number "22"; uniq_trans_id "G46243.4";
NC_043013.1	PBRI	exon	9197592	9197781	.	-	.	gene_id "LOC115220968"; ID ""; gene_name "LOC115220968"; transcript_id "G46243.4"; exon_number "21"; uniq_trans_id "G46243.4";
NC_043013.1	PBRI	exon	9198613	9198759	.	-	.	gene_id "LOC115220968"; ID ""; gene_name "LOC115220968"; transcript_id "G46243.4"; exon_number "20"; uniq_trans_id "G46243.4";
NC_043013.1	PBRI	exon	9200230	9200392	.	-	.	gene_id "LOC115220968"; ID ""; gene_name "LOC115220968"; transcript_id "G46243.4"; exon_number "19"; uniq_trans_id "G46243.4";
NC_043013.1	PBRI	exon	9201069	9201207	.	-	.	gene_id "LOC115220968"; ID ""; gene_name "LOC115220968"; transcript_id "G46243.4"; exon_number "18"; uniq_trans_id "G46243.4";
NC_043013.1	PBRI	exon	9202101	9202186	.	-	.	gene_id "LOC115220968"; ID ""; gene_name "LOC115220968"; transcript_id "G46243.4"; exon_number "17"; uniq_trans_id "G46243.4";
NC_043013.1	PBRI	exon	9205018	9205157	.	-	.	gene_id "LOC115220968"; ID ""; gene_name "LOC115220968"; transcript_id "G46243.4"; exon_number "16"; uniq_trans_id "G46243.4";
NC_043013.1	PBRI	exon	9207272	9207354	.	-	.	gene_id "LOC115220968"; ID ""; gene_name "LOC115220968"; transcript_id "G46243.4"; exon_number "15"; uniq_trans_id "G46243.4";
NC_043013.1	PBRI	exon	9207833	9207908	.	-	.	gene_id "LOC115220968"; ID ""; gene_name "LOC115220968"; transcript_id "G46243.4"; exon_number "14"; uniq_trans_id "G46243.4";
NC_043013.1	PBRI	exon	9220527	9220593	.	-	.	gene_id "LOC115220968"; ID ""; gene_name "LOC115220968"; transcript_id "G46243.4"; exon_number "13"; uniq_trans_id "G46243.4";
NC_043013.1	PBRI	exon	9220727	9220877	.	-	.	gene_id "LOC115220968"; ID ""; gene_name "LOC115220968"; transcript_id "G46243.4"; exon_number "12"; uniq_trans_id "G46243.4";
NC_043013.1	PBRI	exon	9223570	9223652	.	-	.	gene_id "LOC115220968"; ID ""; gene_name "LOC115220968"; transcript_id "G46243.4"; exon_number "11"; uniq_trans_id "G46243.4";
NC_043013.1	PBRI	exon	9224394	9224529	.	-	.	gene_id "LOC115220968"; ID ""; gene_name "LOC115220968"; transcript_id "G46243.4"; exon_number "10"; uniq_trans_id "G46243.4";
NC_043013.1	PBRI	exon	9226540	9226755	.	-	.	gene_id "LOC115220968"; ID ""; gene_name "LOC115220968"; transcript_id "G46243.4"; exon_number "9"; uniq_trans_id "G46243.4";
NC_043013.1	PBRI	exon	9227871	9227980	.	-	.	gene_id "LOC115220968"; ID ""; gene_name "LOC115220968"; transcript_id "G46243.4"; exon_number "8"; uniq_trans_id "G46243.4";
NC_043013.1	PBRI	exon	9228997	9229073	.	-	.	gene_id "LOC115220968"; ID ""; gene_name "LOC115220968"; transcript_id "G46243.4"; exon_number "7"; uniq_trans_id "G46243.4";
NC_043013.1	PBRI	exon	9230263	9230343	.	-	.	gene_id "LOC115220968"; ID ""; gene_name "LOC115220968"; transcript_id "G46243.4"; exon_number "6"; uniq_trans_id "G46243.4";
NC_043013.1	PBRI	exon	9232800	9232873	.	-	.	gene_id "LOC115220968"; ID ""; gene_name "LOC115220968"; transcript_id "G46243.4"; exon_number "5"; uniq_trans_id "G46243.4";
NC_043013.1	PBRI	exon	9235053	9235166	.	-	.	gene_id "LOC115220968"; ID ""; gene_name "LOC115220968"; transcript_id "G46243.4"; exon_number "4"; uniq_trans_id "G46243.4";
NC_043013.1	PBRI	exon	9237640	9237909	.	-	.	gene_id "LOC115220968"; ID ""; gene_name "LOC115220968"; transcript_id "G46243.4"; exon_number "3"; uniq_trans_id "G46243.4";
NC_043013.1	PBRI	exon	9265598	9265630	.	-	.	gene_id "LOC115220968"; ID ""; gene_name "LOC115220968"; transcript_id "G46243.4"; exon_number "2"; uniq_trans_id "G46243.4";
NC_043013.1	PBRI	exon	9298187	9298273	.	-	.	gene_id "LOC115220968"; ID ""; gene_name "LOC115220968"; transcript_id "G46243.4"; exon_number "1"; uniq_trans_id "G46243.4";
NC_043013.1	PBRI	transcript	9181810	9237795	.	-	.	gene_id "LOC115220968"; ID ""; gene_name "LOC115220968"; transcript_id "G46243.5"; uniq_trans_id "G46243.5";
NC_043013.1	PBRI	exon	9181810	9182111	.	-	.	gene_id "LOC115220968"; ID ""; gene_name "LOC115220968"; transcript_id "G46243.5"; exon_number "31"; uniq_trans_id "G46243.5";
NC_043013.1	PBRI	exon	9183010	9183091	.	-	.	gene_id "LOC115220968"; ID ""; gene_name "LOC115220968"; transcript_id "G46243.5"; exon_number "30"; uniq_trans_id "G46243.5";
NC_043013.1	PBRI	exon	9183914	9184026	.	-	.	gene_id "LOC115220968"; ID ""; gene_name "LOC115220968"; transcript_id "G46243.5"; exon_number "29"; uniq_trans_id "G46243.5";
NC_043013.1	PBRI	exon	9185220	9185380	.	-	.	gene_id "LOC115220968"; ID ""; gene_name "LOC115220968"; transcript_id "G46243.5"; exon_number "28"; uniq_trans_id "G46243.5";
NC_043013.1	PBRI	exon	9186302	9186412	.	-	.	gene_id "LOC115220968"; ID ""; gene_name "LOC115220968"; transcript_id "G46243.5"; exon_number "27"; uniq_trans_id "G46243.5";
NC_043013.1	PBRI	exon	9187795	9187981	.	-	.	gene_id "LOC115220968"; ID ""; gene_name "LOC115220968"; transcript_id "G46243.5"; exon_number "26"; uniq_trans_id "G46243.5";
NC_043013.1	PBRI	exon	9188785	9188921	.	-	.	gene_id "LOC115220968"; ID ""; gene_name "LOC115220968"; transcript_id "G46243.5"; exon_number "25"; uniq_trans_id "G46243.5";
NC_043013.1	PBRI	exon	9189500	9189568	.	-	.	gene_id "LOC115220968"; ID ""; gene_name "LOC115220968"; transcript_id "G46243.5"; exon_number "24"; uniq_trans_id "G46243.5";
NC_043013.1	PBRI	exon	9190599	9190676	.	-	.	gene_id "LOC115220968"; ID ""; gene_name "LOC115220968"; transcript_id "G46243.5"; exon_number "23"; uniq_trans_id "G46243.5";
NC_043013.1	PBRI	exon	9191684	9191784	.	-	.	gene_id "LOC115220968"; ID ""; gene_name "LOC115220968"; transcript_id "G46243.5"; exon_number "22"; uniq_trans_id "G46243.5";
NC_043013.1	PBRI	exon	9194165	9194257	.	-	.	gene_id "LOC115220968"; ID ""; gene_name "LOC115220968"; transcript_id "G46243.5"; exon_number "21"; uniq_trans_id "G46243.5";
NC_043013.1	PBRI	exon	9195928	9196137	.	-	.	gene_id "LOC115220968"; ID ""; gene_name "LOC115220968"; transcript_id "G46243.5"; exon_number "20"; uniq_trans_id "G46243.5";
NC_043013.1	PBRI	exon	9197396	9197491	.	-	.	gene_id "LOC115220968"; ID ""; gene_name "LOC115220968"; transcript_id "G46243.5"; exon_number "19"; uniq_trans_id "G46243.5";
NC_043013.1	PBRI	exon	9197592	9197781	.	-	.	gene_id "LOC115220968"; ID ""; gene_name "LOC115220968"; transcript_id "G46243.5"; exon_number "18"; uniq_trans_id "G46243.5";
NC_043013.1	PBRI	exon	9198613	9198759	.	-	.	gene_id "LOC115220968"; ID ""; gene_name "LOC115220968"; transcript_id "G46243.5"; exon_number "17"; uniq_trans_id "G46243.5";
NC_043013.1	PBRI	exon	9201069	9201207	.	-	.	gene_id "LOC115220968"; ID ""; gene_name "LOC115220968"; transcript_id "G46243.5"; exon_number "16"; uniq_trans_id "G46243.5";
NC_043013.1	PBRI	exon	9202101	9202186	.	-	.	gene_id "LOC115220968"; ID ""; gene_name "LOC115220968"; transcript_id "G46243.5"; exon_number "15"; uniq_trans_id "G46243.5";
NC_043013.1	PBRI	exon	9205018	9205157	.	-	.	gene_id "LOC115220968"; ID ""; gene_name "LOC115220968"; transcript_id "G46243.5"; exon_number "14"; uniq_trans_id "G46243.5";
NC_043013.1	PBRI	exon	9207272	9207354	.	-	.	gene_id "LOC115220968"; ID ""; gene_name "LOC115220968"; transcript_id "G46243.5"; exon_number "13"; uniq_trans_id "G46243.5";
NC_043013.1	PBRI	exon	9207833	9207908	.	-	.	gene_id "LOC115220968"; ID ""; gene_name "LOC115220968"; transcript_id "G46243.5"; exon_number "12"; uniq_trans_id "G46243.5";
NC_043013.1	PBRI	exon	9220527	9220593	.	-	.	gene_id "LOC115220968"; ID ""; gene_name "LOC115220968"; transcript_id "G46243.5"; exon_number "11"; uniq_trans_id "G46243.5";
NC_043013.1	PBRI	exon	9220727	9220877	.	-	.	gene_id "LOC115220968"; ID ""; gene_name "LOC115220968"; transcript_id "G46243.5"; exon_number "10"; uniq_trans_id "G46243.5";
NC_043013.1	PBRI	exon	9223570	9223652	.	-	.	gene_id "LOC115220968"; ID ""; gene_name "LOC115220968"; transcript_id "G46243.5"; exon_number "9"; uniq_trans_id "G46243.5";
NC_043013.1	PBRI	exon	9224394	9224529	.	-	.	gene_id "LOC115220968"; ID ""; gene_name "LOC115220968"; transcript_id "G46243.5"; exon_number "8"; uniq_trans_id "G46243.5";
NC_043013.1	PBRI	exon	9226540	9226755	.	-	.	gene_id "LOC115220968"; ID ""; gene_name "LOC115220968"; transcript_id "G46243.5"; exon_number "7"; uniq_trans_id "G46243.5";
NC_043013.1	PBRI	exon	9227871	9227980	.	-	.	gene_id "LOC115220968"; ID ""; gene_name "LOC115220968"; transcript_id "G46243.5"; exon_number "6"; uniq_trans_id "G46243.5";
NC_043013.1	PBRI	exon	9228997	9229073	.	-	.	gene_id "LOC115220968"; ID ""; gene_name "LOC115220968"; transcript_id "G46243.5"; exon_number "5"; uniq_trans_id "G46243.5";
NC_043013.1	PBRI	exon	9230263	9230343	.	-	.	gene_id "LOC115220968"; ID ""; gene_name "LOC115220968"; transcript_id "G46243.5"; exon_number "4"; uniq_trans_id "G46243.5";
NC_043013.1	PBRI	exon	9232800	9232873	.	-	.	gene_id "LOC115220968"; ID ""; gene_name "LOC115220968"; transcript_id "G46243.5"; exon_number "3"; uniq_trans_id "G46243.5";
NC_043013.1	PBRI	exon	9235053	9235166	.	-	.	gene_id "LOC115220968"; ID ""; gene_name "LOC115220968"; transcript_id "G46243.5"; exon_number "2"; uniq_trans_id "G46243.5";
NC_043013.1	PBRI	exon	9237640	9237795	.	-	.	gene_id "LOC115220968"; ID ""; gene_name "LOC115220968"; transcript_id "G46243.5"; exon_number "1"; uniq_trans_id "G46243.5";
NC_043013.1	PBRI	transcript	9181810	9194251	.	-	.	gene_id "LOC115220968"; ID ""; gene_name "LOC115220968"; transcript_id "G46243.6"; uniq_trans_id "G46243.6";
NC_043013.1	PBRI	exon	9181810	9182111	.	-	.	gene_id "LOC115220968"; ID ""; gene_name "LOC115220968"; transcript_id "G46243.6"; exon_number "9"; uniq_trans_id "G46243.6";
NC_043013.1	PBRI	exon	9183010	9185380	.	-	.	gene_id "LOC115220968"; ID ""; gene_name "LOC115220968"; transcript_id "G46243.6"; exon_number "8"; uniq_trans_id "G46243.6";
NC_043013.1	PBRI	exon	9186302	9186412	.	-	.	gene_id "LOC115220968"; ID ""; gene_name "LOC115220968"; transcript_id "G46243.6"; exon_number "7"; uniq_trans_id "G46243.6";
NC_043013.1	PBRI	exon	9187795	9187981	.	-	.	gene_id "LOC115220968"; ID ""; gene_name "LOC115220968"; transcript_id "G46243.6"; exon_number "6"; uniq_trans_id "G46243.6";
NC_043013.1	PBRI	exon	9188785	9188921	.	-	.	gene_id "LOC115220968"; ID ""; gene_name "LOC115220968"; transcript_id "G46243.6"; exon_number "5"; uniq_trans_id "G46243.6";
NC_043013.1	PBRI	exon	9189500	9189568	.	-	.	gene_id "LOC115220968"; ID ""; gene_name "LOC115220968"; transcript_id "G46243.6"; exon_number "4"; uniq_trans_id "G46243.6";
NC_043013.1	PBRI	exon	9190599	9190676	.	-	.	gene_id "LOC115220968"; ID ""; gene_name "LOC115220968"; transcript_id "G46243.6"; exon_number "3"; uniq_trans_id "G46243.6";
NC_043013.1	PBRI	exon	9191684	9191784	.	-	.	gene_id "LOC115220968"; ID ""; gene_name "LOC115220968"; transcript_id "G46243.6"; exon_number "2"; uniq_trans_id "G46243.6";
NC_043013.1	PBRI	exon	9194165	9194251	.	-	.	gene_id "LOC115220968"; ID ""; gene_name "LOC115220968"; transcript_id "G46243.6"; exon_number "1"; uniq_trans_id "G46243.6";
NC_043013.1	Gnomon	transcript	9181892	9298204	.	-	.	gene_id "LOC115220968"; ID "XM_029791178.2"; gene_name "LOC115220968"; transcript_id "XM_029791178.2";
NC_043013.1	Gnomon	CDS	9182055	9182111	.	-	0	gene_id "LOC115220968"; db_xref "GeneID:115220968"; gbkey "CDS"; gene "LOC115220968"; ID ""; gene_name "LOC115220968"; transcript_id "XM_029791178.2"; product "LOW QUALITY PROTEIN: coatomer subunit alpha-like"; protein_id "XP_029647038.2"; exon_number "35"; note ""; exception "unclassified translation discrepancy";
NC_043013.1	Gnomon	CDS	9183010	9183091	.	-	1	gene_id "LOC115220968"; db_xref "GeneID:115220968"; gbkey "CDS"; gene "LOC115220968"; ID ""; gene_name "LOC115220968"; transcript_id "XM_029791178.2"; product "LOW QUALITY PROTEIN: coatomer subunit alpha-like"; protein_id "XP_029647038.2"; exon_number "34"; note ""; exception "unclassified translation discrepancy";
NC_043013.1	Gnomon	CDS	9183914	9184026	.	-	0	gene_id "LOC115220968"; db_xref "GeneID:115220968"; gbkey "CDS"; gene "LOC115220968"; ID ""; gene_name "LOC115220968"; transcript_id "XM_029791178.2"; product "LOW QUALITY PROTEIN: coatomer subunit alpha-like"; protein_id "XP_029647038.2"; exon_number "33"; note ""; exception "unclassified translation discrepancy";
NC_043013.1	Gnomon	CDS	9185220	9185329	.	-	2	gene_id "LOC115220968"; db_xref "GeneID:115220968"; gbkey "CDS"; gene "LOC115220968"; ID ""; gene_name "LOC115220968"; transcript_id "XM_029791178.2"; product "LOW QUALITY PROTEIN: coatomer subunit alpha-like"; protein_id "XP_029647038.2"; exon_number "32"; note ""; exception "unclassified translation discrepancy";
NC_043013.1	Gnomon	CDS	9185332	9185380	.	-	0	gene_id "LOC115220968"; db_xref "GeneID:115220968"; gbkey "CDS"; gene "LOC115220968"; ID ""; gene_name "LOC115220968"; transcript_id "XM_029791178.2"; product "LOW QUALITY PROTEIN: coatomer subunit alpha-like"; protein_id "XP_029647038.2"; exon_number "31"; note ""; exception "unclassified translation discrepancy";
NC_043013.1	Gnomon	CDS	9186302	9186412	.	-	0	gene_id "LOC115220968"; db_xref "GeneID:115220968"; gbkey "CDS"; gene "LOC115220968"; ID ""; gene_name "LOC115220968"; transcript_id "XM_029791178.2"; product "LOW QUALITY PROTEIN: coatomer subunit alpha-like"; protein_id "XP_029647038.2"; exon_number "30"; note ""; exception "unclassified translation discrepancy";
NC_043013.1	Gnomon	CDS	9187795	9187981	.	-	1	gene_id "LOC115220968"; db_xref "GeneID:115220968"; gbkey "CDS"; gene "LOC115220968"; ID ""; gene_name "LOC115220968"; transcript_id "XM_029791178.2"; product "LOW QUALITY PROTEIN: coatomer subunit alpha-like"; protein_id "XP_029647038.2"; exon_number "29"; note ""; exception "unclassified translation discrepancy";
NC_043013.1	Gnomon	CDS	9188785	9188921	.	-	0	gene_id "LOC115220968"; db_xref "GeneID:115220968"; gbkey "CDS"; gene "LOC115220968"; ID ""; gene_name "LOC115220968"; transcript_id "XM_029791178.2"; product "LOW QUALITY PROTEIN: coatomer subunit alpha-like"; protein_id "XP_029647038.2"; exon_number "28"; note ""; exception "unclassified translation discrepancy";
NC_043013.1	Gnomon	CDS	9189500	9189568	.	-	0	gene_id "LOC115220968"; db_xref "GeneID:115220968"; gbkey "CDS"; gene "LOC115220968"; ID ""; gene_name "LOC115220968"; transcript_id "XM_029791178.2"; product "LOW QUALITY PROTEIN: coatomer subunit alpha-like"; protein_id "XP_029647038.2"; exon_number "27"; note ""; exception "unclassified translation discrepancy";
NC_043013.1	Gnomon	CDS	9190599	9190676	.	-	0	gene_id "LOC115220968"; db_xref "GeneID:115220968"; gbkey "CDS"; gene "LOC115220968"; ID ""; gene_name "LOC115220968"; transcript_id "XM_029791178.2"; product "LOW QUALITY PROTEIN: coatomer subunit alpha-like"; protein_id "XP_029647038.2"; exon_number "26"; note ""; exception "unclassified translation discrepancy";
NC_043013.1	Gnomon	CDS	9191684	9191784	.	-	2	gene_id "LOC115220968"; db_xref "GeneID:115220968"; gbkey "CDS"; gene "LOC115220968"; ID ""; gene_name "LOC115220968"; transcript_id "XM_029791178.2"; product "LOW QUALITY PROTEIN: coatomer subunit alpha-like"; protein_id "XP_029647038.2"; exon_number "25"; note ""; exception "unclassified translation discrepancy";
NC_043013.1	Gnomon	CDS	9194165	9194257	.	-	2	gene_id "LOC115220968"; db_xref "GeneID:115220968"; gbkey "CDS"; gene "LOC115220968"; ID ""; gene_name "LOC115220968"; transcript_id "XM_029791178.2"; product "LOW QUALITY PROTEIN: coatomer subunit alpha-like"; protein_id "XP_029647038.2"; exon_number "24"; note ""; exception "unclassified translation discrepancy";
NC_043013.1	Gnomon	CDS	9195928	9196137	.	-	2	gene_id "LOC115220968"; db_xref "GeneID:115220968"; gbkey "CDS"; gene "LOC115220968"; ID ""; gene_name "LOC115220968"; transcript_id "XM_029791178.2"; product "LOW QUALITY PROTEIN: coatomer subunit alpha-like"; protein_id "XP_029647038.2"; exon_number "23"; note ""; exception "unclassified translation discrepancy";
NC_043013.1	Gnomon	CDS	9197396	9197491	.	-	2	gene_id "LOC115220968"; db_xref "GeneID:115220968"; gbkey "CDS"; gene "LOC115220968"; ID ""; gene_name "LOC115220968"; transcript_id "XM_029791178.2"; product "LOW QUALITY PROTEIN: coatomer subunit alpha-like"; protein_id "XP_029647038.2"; exon_number "22"; note ""; exception "unclassified translation discrepancy";
NC_043013.1	Gnomon	CDS	9197592	9197781	.	-	0	gene_id "LOC115220968"; db_xref "GeneID:115220968"; gbkey "CDS"; gene "LOC115220968"; ID ""; gene_name "LOC115220968"; transcript_id "XM_029791178.2"; product "LOW QUALITY PROTEIN: coatomer subunit alpha-like"; protein_id "XP_029647038.2"; exon_number "21"; note ""; exception "unclassified translation discrepancy";
NC_043013.1	Gnomon	CDS	9198613	9198759	.	-	0	gene_id "LOC115220968"; db_xref "GeneID:115220968"; gbkey "CDS"; gene "LOC115220968"; ID ""; gene_name "LOC115220968"; transcript_id "XM_029791178.2"; product "LOW QUALITY PROTEIN: coatomer subunit alpha-like"; protein_id "XP_029647038.2"; exon_number "20"; note ""; exception "unclassified translation discrepancy";
NC_043013.1	Gnomon	CDS	9200230	9200392	.	-	1	gene_id "LOC115220968"; db_xref "GeneID:115220968"; gbkey "CDS"; gene "LOC115220968"; ID ""; gene_name "LOC115220968"; transcript_id "XM_029791178.2"; product "LOW QUALITY PROTEIN: coatomer subunit alpha-like"; protein_id "XP_029647038.2"; exon_number "19"; note ""; exception "unclassified translation discrepancy";
NC_043013.1	Gnomon	CDS	9201069	9201207	.	-	2	gene_id "LOC115220968"; db_xref "GeneID:115220968"; gbkey "CDS"; gene "LOC115220968"; ID ""; gene_name "LOC115220968"; transcript_id "XM_029791178.2"; product "LOW QUALITY PROTEIN: coatomer subunit alpha-like"; protein_id "XP_029647038.2"; exon_number "18"; note ""; exception "unclassified translation discrepancy";
NC_043013.1	Gnomon	CDS	9202101	9202186	.	-	1	gene_id "LOC115220968"; db_xref "GeneID:115220968"; gbkey "CDS"; gene "LOC115220968"; ID ""; gene_name "LOC115220968"; transcript_id "XM_029791178.2"; product "LOW QUALITY PROTEIN: coatomer subunit alpha-like"; protein_id "XP_029647038.2"; exon_number "17"; note ""; exception "unclassified translation discrepancy";
NC_043013.1	Gnomon	CDS	9205018	9205157	.	-	0	gene_id "LOC115220968"; db_xref "GeneID:115220968"; gbkey "CDS"; gene "LOC115220968"; ID ""; gene_name "LOC115220968"; transcript_id "XM_029791178.2"; product "LOW QUALITY PROTEIN: coatomer subunit alpha-like"; protein_id "XP_029647038.2"; exon_number "16"; note ""; exception "unclassified translation discrepancy";
NC_043013.1	Gnomon	CDS	9207272	9207354	.	-	2	gene_id "LOC115220968"; db_xref "GeneID:115220968"; gbkey "CDS"; gene "LOC115220968"; ID ""; gene_name "LOC115220968"; transcript_id "XM_029791178.2"; product "LOW QUALITY PROTEIN: coatomer subunit alpha-like"; protein_id "XP_029647038.2"; exon_number "15"; note ""; exception "unclassified translation discrepancy";
NC_043013.1	Gnomon	CDS	9207833	9207908	.	-	0	gene_id "LOC115220968"; db_xref "GeneID:115220968"; gbkey "CDS"; gene "LOC115220968"; ID ""; gene_name "LOC115220968"; transcript_id "XM_029791178.2"; product "LOW QUALITY PROTEIN: coatomer subunit alpha-like"; protein_id "XP_029647038.2"; exon_number "14"; note ""; exception "unclassified translation discrepancy";
NC_043013.1	Gnomon	CDS	9220527	9220593	.	-	1	gene_id "LOC115220968"; db_xref "GeneID:115220968"; gbkey "CDS"; gene "LOC115220968"; ID ""; gene_name "LOC115220968"; transcript_id "XM_029791178.2"; product "LOW QUALITY PROTEIN: coatomer subunit alpha-like"; protein_id "XP_029647038.2"; exon_number "13"; note ""; exception "unclassified translation discrepancy";
NC_043013.1	Gnomon	CDS	9220727	9220877	.	-	2	gene_id "LOC115220968"; db_xref "GeneID:115220968"; gbkey "CDS"; gene "LOC115220968"; ID ""; gene_name "LOC115220968"; transcript_id "XM_029791178.2"; product "LOW QUALITY PROTEIN: coatomer subunit alpha-like"; protein_id "XP_029647038.2"; exon_number "12"; note ""; exception "unclassified translation discrepancy";
NC_043013.1	Gnomon	CDS	9223570	9223652	.	-	1	gene_id "LOC115220968"; db_xref "GeneID:115220968"; gbkey "CDS"; gene "LOC115220968"; ID ""; gene_name "LOC115220968"; transcript_id "XM_029791178.2"; product "LOW QUALITY PROTEIN: coatomer subunit alpha-like"; protein_id "XP_029647038.2"; exon_number "11"; note ""; exception "unclassified translation discrepancy";
NC_043013.1	Gnomon	CDS	9224394	9224529	.	-	2	gene_id "LOC115220968"; db_xref "GeneID:115220968"; gbkey "CDS"; gene "LOC115220968"; ID ""; gene_name "LOC115220968"; transcript_id "XM_029791178.2"; product "LOW QUALITY PROTEIN: coatomer subunit alpha-like"; protein_id "XP_029647038.2"; exon_number "10"; note ""; exception "unclassified translation discrepancy";
NC_043013.1	Gnomon	CDS	9226540	9226755	.	-	2	gene_id "LOC115220968"; db_xref "GeneID:115220968"; gbkey "CDS"; gene "LOC115220968"; ID ""; gene_name "LOC115220968"; transcript_id "XM_029791178.2"; product "LOW QUALITY PROTEIN: coatomer subunit alpha-like"; protein_id "XP_029647038.2"; exon_number "9"; note ""; exception "unclassified translation discrepancy";
NC_043013.1	Gnomon	CDS	9227871	9227980	.	-	1	gene_id "LOC115220968"; db_xref "GeneID:115220968"; gbkey "CDS"; gene "LOC115220968"; ID ""; gene_name "LOC115220968"; transcript_id "XM_029791178.2"; product "LOW QUALITY PROTEIN: coatomer subunit alpha-like"; protein_id "XP_029647038.2"; exon_number "8"; note ""; exception "unclassified translation discrepancy";
NC_043013.1	Gnomon	CDS	9228997	9229073	.	-	0	gene_id "LOC115220968"; db_xref "GeneID:115220968"; gbkey "CDS"; gene "LOC115220968"; ID ""; gene_name "LOC115220968"; transcript_id "XM_029791178.2"; product "LOW QUALITY PROTEIN: coatomer subunit alpha-like"; protein_id "XP_029647038.2"; exon_number "7"; note ""; exception "unclassified translation discrepancy";
NC_043013.1	Gnomon	CDS	9230263	9230343	.	-	0	gene_id "LOC115220968"; db_xref "GeneID:115220968"; gbkey "CDS"; gene "LOC115220968"; ID ""; gene_name "LOC115220968"; transcript_id "XM_029791178.2"; product "LOW QUALITY PROTEIN: coatomer subunit alpha-like"; protein_id "XP_029647038.2"; exon_number "6"; note ""; exception "unclassified translation discrepancy";
NC_043013.1	Gnomon	CDS	9232800	9232873	.	-	2	gene_id "LOC115220968"; db_xref "GeneID:115220968"; gbkey "CDS"; gene "LOC115220968"; ID ""; gene_name "LOC115220968"; transcript_id "XM_029791178.2"; product "LOW QUALITY PROTEIN: coatomer subunit alpha-like"; protein_id "XP_029647038.2"; exon_number "5"; note ""; exception "unclassified translation discrepancy";
NC_043013.1	Gnomon	CDS	9235053	9235166	.	-	2	gene_id "LOC115220968"; db_xref "GeneID:115220968"; gbkey "CDS"; gene "LOC115220968"; ID ""; gene_name "LOC115220968"; transcript_id "XM_029791178.2"; product "LOW QUALITY PROTEIN: coatomer subunit alpha-like"; protein_id "XP_029647038.2"; exon_number "4"; note ""; exception "unclassified translation discrepancy";
NC_043013.1	Gnomon	CDS	9237640	9237860	.	-	1	gene_id "LOC115220968"; db_xref "GeneID:115220968"; gbkey "CDS"; gene "LOC115220968"; ID ""; gene_name "LOC115220968"; transcript_id "XM_029791178.2"; product "LOW QUALITY PROTEIN: coatomer subunit alpha-like"; protein_id "XP_029647038.2"; exon_number "3"; note ""; exception "unclassified translation discrepancy";
NC_043013.1	Gnomon	CDS	9265598	9265630	.	-	1	gene_id "LOC115220968"; db_xref "GeneID:115220968"; gbkey "CDS"; gene "LOC115220968"; ID ""; gene_name "LOC115220968"; transcript_id "XM_029791178.2"; product "LOW QUALITY PROTEIN: coatomer subunit alpha-like"; protein_id "XP_029647038.2"; exon_number "2"; note ""; exception "unclassified translation discrepancy";
NC_043013.1	Gnomon	CDS	9298170	9298189	.	-	0	gene_id "LOC115220968"; db_xref "GeneID:115220968"; gbkey "CDS"; gene "LOC115220968"; ID ""; gene_name "LOC115220968"; transcript_id "XM_029791178.2"; product "LOW QUALITY PROTEIN: coatomer subunit alpha-like"; protein_id "XP_029647038.2"; exon_number "1"; note ""; exception "unclassified translation discrepancy";
NC_043013.1	Gnomon	exon	9181892	9182111	.	-	.	gene_id "LOC115220968"; db_xref "GeneID:115220968"; gbkey "mRNA"; gene "LOC115220968"; ID ""; gene_name "LOC115220968"; transcript_id "XM_029791178.2"; product "coatomer subunit alpha-like"; exon_number "35"; model_evidence "Supporting evidence includes similarity to: 11 Proteins, and 100% coverage of the annotated genomic feature by RNAseq alignments, including 13 samples with support for all annotated introns"; note ""; exception "unclassified transcription discrepancy";
NC_043013.1	Gnomon	exon	9183010	9183091	.	-	.	gene_id "LOC115220968"; db_xref "GeneID:115220968"; gbkey "mRNA"; gene "LOC115220968"; ID ""; gene_name "LOC115220968"; transcript_id "XM_029791178.2"; product "coatomer subunit alpha-like"; exon_number "34"; model_evidence "Supporting evidence includes similarity to: 11 Proteins, and 100% coverage of the annotated genomic feature by RNAseq alignments, including 13 samples with support for all annotated introns"; note ""; exception "unclassified transcription discrepancy";
NC_043013.1	Gnomon	exon	9183914	9184026	.	-	.	gene_id "LOC115220968"; db_xref "GeneID:115220968"; gbkey "mRNA"; gene "LOC115220968"; ID ""; gene_name "LOC115220968"; transcript_id "XM_029791178.2"; product "coatomer subunit alpha-like"; exon_number "33"; model_evidence "Supporting evidence includes similarity to: 11 Proteins, and 100% coverage of the annotated genomic feature by RNAseq alignments, including 13 samples with support for all annotated introns"; note ""; exception "unclassified transcription discrepancy";
NC_043013.1	Gnomon	exon	9185220	9185329	.	-	.	gene_id "LOC115220968"; db_xref "GeneID:115220968"; gbkey "mRNA"; gene "LOC115220968"; ID ""; gene_name "LOC115220968"; transcript_id "XM_029791178.2"; product "coatomer subunit alpha-like"; exon_number "32"; model_evidence "Supporting evidence includes similarity to: 11 Proteins, and 100% coverage of the annotated genomic feature by RNAseq alignments, including 13 samples with support for all annotated introns"; note ""; exception "unclassified transcription discrepancy";
NC_043013.1	Gnomon	exon	9185332	9185380	.	-	.	gene_id "LOC115220968"; db_xref "GeneID:115220968"; gbkey "mRNA"; gene "LOC115220968"; ID ""; gene_name "LOC115220968"; transcript_id "XM_029791178.2"; product "coatomer subunit alpha-like"; exon_number "31"; model_evidence "Supporting evidence includes similarity to: 11 Proteins, and 100% coverage of the annotated genomic feature by RNAseq alignments, including 13 samples with support for all annotated introns"; note ""; exception "unclassified transcription discrepancy";
NC_043013.1	Gnomon	exon	9186302	9186412	.	-	.	gene_id "LOC115220968"; db_xref "GeneID:115220968"; gbkey "mRNA"; gene "LOC115220968"; ID ""; gene_name "LOC115220968"; transcript_id "XM_029791178.2"; product "coatomer subunit alpha-like"; exon_number "30"; model_evidence "Supporting evidence includes similarity to: 11 Proteins, and 100% coverage of the annotated genomic feature by RNAseq alignments, including 13 samples with support for all annotated introns"; note ""; exception "unclassified transcription discrepancy";
NC_043013.1	Gnomon	exon	9187795	9187981	.	-	.	gene_id "LOC115220968"; db_xref "GeneID:115220968"; gbkey "mRNA"; gene "LOC115220968"; ID ""; gene_name "LOC115220968"; transcript_id "XM_029791178.2"; product "coatomer subunit alpha-like"; exon_number "29"; model_evidence "Supporting evidence includes similarity to: 11 Proteins, and 100% coverage of the annotated genomic feature by RNAseq alignments, including 13 samples with support for all annotated introns"; note ""; exception "unclassified transcription discrepancy";
NC_043013.1	Gnomon	exon	9188785	9188921	.	-	.	gene_id "LOC115220968"; db_xref "GeneID:115220968"; gbkey "mRNA"; gene "LOC115220968"; ID ""; gene_name "LOC115220968"; transcript_id "XM_029791178.2"; product "coatomer subunit alpha-like"; exon_number "28"; model_evidence "Supporting evidence includes similarity to: 11 Proteins, and 100% coverage of the annotated genomic feature by RNAseq alignments, including 13 samples with support for all annotated introns"; note ""; exception "unclassified transcription discrepancy";
NC_043013.1	Gnomon	exon	9189500	9189568	.	-	.	gene_id "LOC115220968"; db_xref "GeneID:115220968"; gbkey "mRNA"; gene "LOC115220968"; ID ""; gene_name "LOC115220968"; transcript_id "XM_029791178.2"; product "coatomer subunit alpha-like"; exon_number "27"; model_evidence "Supporting evidence includes similarity to: 11 Proteins, and 100% coverage of the annotated genomic feature by RNAseq alignments, including 13 samples with support for all annotated introns"; note ""; exception "unclassified transcription discrepancy";
NC_043013.1	Gnomon	exon	9190599	9190676	.	-	.	gene_id "LOC115220968"; db_xref "GeneID:115220968"; gbkey "mRNA"; gene "LOC115220968"; ID ""; gene_name "LOC115220968"; transcript_id "XM_029791178.2"; product "coatomer subunit alpha-like"; exon_number "26"; model_evidence "Supporting evidence includes similarity to: 11 Proteins, and 100% coverage of the annotated genomic feature by RNAseq alignments, including 13 samples with support for all annotated introns"; note ""; exception "unclassified transcription discrepancy";
NC_043013.1	Gnomon	exon	9191684	9191784	.	-	.	gene_id "LOC115220968"; db_xref "GeneID:115220968"; gbkey "mRNA"; gene "LOC115220968"; ID ""; gene_name "LOC115220968"; transcript_id "XM_029791178.2"; product "coatomer subunit alpha-like"; exon_number "25"; model_evidence "Supporting evidence includes similarity to: 11 Proteins, and 100% coverage of the annotated genomic feature by RNAseq alignments, including 13 samples with support for all annotated introns"; note ""; exception "unclassified transcription discrepancy";
NC_043013.1	Gnomon	exon	9194165	9194257	.	-	.	gene_id "LOC115220968"; db_xref "GeneID:115220968"; gbkey "mRNA"; gene "LOC115220968"; ID ""; gene_name "LOC115220968"; transcript_id "XM_029791178.2"; product "coatomer subunit alpha-like"; exon_number "24"; model_evidence "Supporting evidence includes similarity to: 11 Proteins, and 100% coverage of the annotated genomic feature by RNAseq alignments, including 13 samples with support for all annotated introns"; note ""; exception "unclassified transcription discrepancy";
NC_043013.1	Gnomon	exon	9195928	9196137	.	-	.	gene_id "LOC115220968"; db_xref "GeneID:115220968"; gbkey "mRNA"; gene "LOC115220968"; ID ""; gene_name "LOC115220968"; transcript_id "XM_029791178.2"; product "coatomer subunit alpha-like"; exon_number "23"; model_evidence "Supporting evidence includes similarity to: 11 Proteins, and 100% coverage of the annotated genomic feature by RNAseq alignments, including 13 samples with support for all annotated introns"; note ""; exception "unclassified transcription discrepancy";
NC_043013.1	Gnomon	exon	9197396	9197491	.	-	.	gene_id "LOC115220968"; db_xref "GeneID:115220968"; gbkey "mRNA"; gene "LOC115220968"; ID ""; gene_name "LOC115220968"; transcript_id "XM_029791178.2"; product "coatomer subunit alpha-like"; exon_number "22"; model_evidence "Supporting evidence includes similarity to: 11 Proteins, and 100% coverage of the annotated genomic feature by RNAseq alignments, including 13 samples with support for all annotated introns"; note ""; exception "unclassified transcription discrepancy";
NC_043013.1	Gnomon	exon	9197592	9197781	.	-	.	gene_id "LOC115220968"; db_xref "GeneID:115220968"; gbkey "mRNA"; gene "LOC115220968"; ID ""; gene_name "LOC115220968"; transcript_id "XM_029791178.2"; product "coatomer subunit alpha-like"; exon_number "21"; model_evidence "Supporting evidence includes similarity to: 11 Proteins, and 100% coverage of the annotated genomic feature by RNAseq alignments, including 13 samples with support for all annotated introns"; note ""; exception "unclassified transcription discrepancy";
NC_043013.1	Gnomon	exon	9198613	9198759	.	-	.	gene_id "LOC115220968"; db_xref "GeneID:115220968"; gbkey "mRNA"; gene "LOC115220968"; ID ""; gene_name "LOC115220968"; transcript_id "XM_029791178.2"; product "coatomer subunit alpha-like"; exon_number "20"; model_evidence "Supporting evidence includes similarity to: 11 Proteins, and 100% coverage of the annotated genomic feature by RNAseq alignments, including 13 samples with support for all annotated introns"; note ""; exception "unclassified transcription discrepancy";
NC_043013.1	Gnomon	exon	9200230	9200392	.	-	.	gene_id "LOC115220968"; db_xref "GeneID:115220968"; gbkey "mRNA"; gene "LOC115220968"; ID ""; gene_name "LOC115220968"; transcript_id "XM_029791178.2"; product "coatomer subunit alpha-like"; exon_number "19"; model_evidence "Supporting evidence includes similarity to: 11 Proteins, and 100% coverage of the annotated genomic feature by RNAseq alignments, including 13 samples with support for all annotated introns"; note ""; exception "unclassified transcription discrepancy";
NC_043013.1	Gnomon	exon	9201069	9201207	.	-	.	gene_id "LOC115220968"; db_xref "GeneID:115220968"; gbkey "mRNA"; gene "LOC115220968"; ID ""; gene_name "LOC115220968"; transcript_id "XM_029791178.2"; product "coatomer subunit alpha-like"; exon_number "18"; model_evidence "Supporting evidence includes similarity to: 11 Proteins, and 100% coverage of the annotated genomic feature by RNAseq alignments, including 13 samples with support for all annotated introns"; note ""; exception "unclassified transcription discrepancy";
NC_043013.1	Gnomon	exon	9202101	9202186	.	-	.	gene_id "LOC115220968"; db_xref "GeneID:115220968"; gbkey "mRNA"; gene "LOC115220968"; ID ""; gene_name "LOC115220968"; transcript_id "XM_029791178.2"; product "coatomer subunit alpha-like"; exon_number "17"; model_evidence "Supporting evidence includes similarity to: 11 Proteins, and 100% coverage of the annotated genomic feature by RNAseq alignments, including 13 samples with support for all annotated introns"; note ""; exception "unclassified transcription discrepancy";
NC_043013.1	Gnomon	exon	9205018	9205157	.	-	.	gene_id "LOC115220968"; db_xref "GeneID:115220968"; gbkey "mRNA"; gene "LOC115220968"; ID ""; gene_name "LOC115220968"; transcript_id "XM_029791178.2"; product "coatomer subunit alpha-like"; exon_number "16"; model_evidence "Supporting evidence includes similarity to: 11 Proteins, and 100% coverage of the annotated genomic feature by RNAseq alignments, including 13 samples with support for all annotated introns"; note ""; exception "unclassified transcription discrepancy";
NC_043013.1	Gnomon	exon	9207272	9207354	.	-	.	gene_id "LOC115220968"; db_xref "GeneID:115220968"; gbkey "mRNA"; gene "LOC115220968"; ID ""; gene_name "LOC115220968"; transcript_id "XM_029791178.2"; product "coatomer subunit alpha-like"; exon_number "15"; model_evidence "Supporting evidence includes similarity to: 11 Proteins, and 100% coverage of the annotated genomic feature by RNAseq alignments, including 13 samples with support for all annotated introns"; note ""; exception "unclassified transcription discrepancy";
NC_043013.1	Gnomon	exon	9207833	9207908	.	-	.	gene_id "LOC115220968"; db_xref "GeneID:115220968"; gbkey "mRNA"; gene "LOC115220968"; ID ""; gene_name "LOC115220968"; transcript_id "XM_029791178.2"; product "coatomer subunit alpha-like"; exon_number "14"; model_evidence "Supporting evidence includes similarity to: 11 Proteins, and 100% coverage of the annotated genomic feature by RNAseq alignments, including 13 samples with support for all annotated introns"; note ""; exception "unclassified transcription discrepancy";
NC_043013.1	Gnomon	exon	9220527	9220593	.	-	.	gene_id "LOC115220968"; db_xref "GeneID:115220968"; gbkey "mRNA"; gene "LOC115220968"; ID ""; gene_name "LOC115220968"; transcript_id "XM_029791178.2"; product "coatomer subunit alpha-like"; exon_number "13"; model_evidence "Supporting evidence includes similarity to: 11 Proteins, and 100% coverage of the annotated genomic feature by RNAseq alignments, including 13 samples with support for all annotated introns"; note ""; exception "unclassified transcription discrepancy";
NC_043013.1	Gnomon	exon	9220727	9220877	.	-	.	gene_id "LOC115220968"; db_xref "GeneID:115220968"; gbkey "mRNA"; gene "LOC115220968"; ID ""; gene_name "LOC115220968"; transcript_id "XM_029791178.2"; product "coatomer subunit alpha-like"; exon_number "12"; model_evidence "Supporting evidence includes similarity to: 11 Proteins, and 100% coverage of the annotated genomic feature by RNAseq alignments, including 13 samples with support for all annotated introns"; note ""; exception "unclassified transcription discrepancy";
NC_043013.1	Gnomon	exon	9223570	9223652	.	-	.	gene_id "LOC115220968"; db_xref "GeneID:115220968"; gbkey "mRNA"; gene "LOC115220968"; ID ""; gene_name "LOC115220968"; transcript_id "XM_029791178.2"; product "coatomer subunit alpha-like"; exon_number "11"; model_evidence "Supporting evidence includes similarity to: 11 Proteins, and 100% coverage of the annotated genomic feature by RNAseq alignments, including 13 samples with support for all annotated introns"; note ""; exception "unclassified transcription discrepancy";
NC_043013.1	Gnomon	exon	9224394	9224529	.	-	.	gene_id "LOC115220968"; db_xref "GeneID:115220968"; gbkey "mRNA"; gene "LOC115220968"; ID ""; gene_name "LOC115220968"; transcript_id "XM_029791178.2"; product "coatomer subunit alpha-like"; exon_number "10"; model_evidence "Supporting evidence includes similarity to: 11 Proteins, and 100% coverage of the annotated genomic feature by RNAseq alignments, including 13 samples with support for all annotated introns"; note ""; exception "unclassified transcription discrepancy";
NC_043013.1	Gnomon	exon	9226540	9226755	.	-	.	gene_id "LOC115220968"; db_xref "GeneID:115220968"; gbkey "mRNA"; gene "LOC115220968"; ID ""; gene_name "LOC115220968"; transcript_id "XM_029791178.2"; product "coatomer subunit alpha-like"; exon_number "9"; model_evidence "Supporting evidence includes similarity to: 11 Proteins, and 100% coverage of the annotated genomic feature by RNAseq alignments, including 13 samples with support for all annotated introns"; note ""; exception "unclassified transcription discrepancy";
NC_043013.1	Gnomon	exon	9227871	9227980	.	-	.	gene_id "LOC115220968"; db_xref "GeneID:115220968"; gbkey "mRNA"; gene "LOC115220968"; ID ""; gene_name "LOC115220968"; transcript_id "XM_029791178.2"; product "coatomer subunit alpha-like"; exon_number "8"; model_evidence "Supporting evidence includes similarity to: 11 Proteins, and 100% coverage of the annotated genomic feature by RNAseq alignments, including 13 samples with support for all annotated introns"; note ""; exception "unclassified transcription discrepancy";
NC_043013.1	Gnomon	exon	9228997	9229073	.	-	.	gene_id "LOC115220968"; db_xref "GeneID:115220968"; gbkey "mRNA"; gene "LOC115220968"; ID ""; gene_name "LOC115220968"; transcript_id "XM_029791178.2"; product "coatomer subunit alpha-like"; exon_number "7"; model_evidence "Supporting evidence includes similarity to: 11 Proteins, and 100% coverage of the annotated genomic feature by RNAseq alignments, including 13 samples with support for all annotated introns"; note ""; exception "unclassified transcription discrepancy";
NC_043013.1	Gnomon	exon	9230263	9230343	.	-	.	gene_id "LOC115220968"; db_xref "GeneID:115220968"; gbkey "mRNA"; gene "LOC115220968"; ID ""; gene_name "LOC115220968"; transcript_id "XM_029791178.2"; product "coatomer subunit alpha-like"; exon_number "6"; model_evidence "Supporting evidence includes similarity to: 11 Proteins, and 100% coverage of the annotated genomic feature by RNAseq alignments, including 13 samples with support for all annotated introns"; note ""; exception "unclassified transcription discrepancy";
NC_043013.1	Gnomon	exon	9232800	9232873	.	-	.	gene_id "LOC115220968"; db_xref "GeneID:115220968"; gbkey "mRNA"; gene "LOC115220968"; ID ""; gene_name "LOC115220968"; transcript_id "XM_029791178.2"; product "coatomer subunit alpha-like"; exon_number "5"; model_evidence "Supporting evidence includes similarity to: 11 Proteins, and 100% coverage of the annotated genomic feature by RNAseq alignments, including 13 samples with support for all annotated introns"; note ""; exception "unclassified transcription discrepancy";
NC_043013.1	Gnomon	exon	9235053	9235166	.	-	.	gene_id "LOC115220968"; db_xref "GeneID:115220968"; gbkey "mRNA"; gene "LOC115220968"; ID ""; gene_name "LOC115220968"; transcript_id "XM_029791178.2"; product "coatomer subunit alpha-like"; exon_number "4"; model_evidence "Supporting evidence includes similarity to: 11 Proteins, and 100% coverage of the annotated genomic feature by RNAseq alignments, including 13 samples with support for all annotated introns"; note ""; exception "unclassified transcription discrepancy";
NC_043013.1	Gnomon	exon	9237640	9237860	.	-	.	gene_id "LOC115220968"; db_xref "GeneID:115220968"; gbkey "mRNA"; gene "LOC115220968"; ID ""; gene_name "LOC115220968"; transcript_id "XM_029791178.2"; product "coatomer subunit alpha-like"; exon_number "3"; model_evidence "Supporting evidence includes similarity to: 11 Proteins, and 100% coverage of the annotated genomic feature by RNAseq alignments, including 13 samples with support for all annotated introns"; note ""; exception "unclassified transcription discrepancy";
NC_043013.1	Gnomon	exon	9265598	9265630	.	-	.	gene_id "LOC115220968"; db_xref "GeneID:115220968"; gbkey "mRNA"; gene "LOC115220968"; ID ""; gene_name "LOC115220968"; transcript_id "XM_029791178.2"; product "coatomer subunit alpha-like"; exon_number "2"; model_evidence "Supporting evidence includes similarity to: 11 Proteins, and 100% coverage of the annotated genomic feature by RNAseq alignments, including 13 samples with support for all annotated introns"; note ""; exception "unclassified transcription discrepancy";
NC_043013.1	Gnomon	exon	9298170	9298204	.	-	.	gene_id "LOC115220968"; db_xref "GeneID:115220968"; gbkey "mRNA"; gene "LOC115220968"; ID ""; gene_name "LOC115220968"; transcript_id "XM_029791178.2"; product "coatomer subunit alpha-like"; exon_number "1"; model_evidence "Supporting evidence includes similarity to: 11 Proteins, and 100% coverage of the annotated genomic feature by RNAseq alignments, including 13 samples with support for all annotated introns"; note ""; exception "unclassified transcription discrepancy";
NC_043013.1	Gnomon	start_codon	9298187	9298189	.	-	0	gene_id "LOC115220968"; db_xref "GeneID:115220968"; gbkey "CDS"; gene "LOC115220968"; ID ""; gene_name "LOC115220968"; transcript_id "XM_029791178.2"; product "LOW QUALITY PROTEIN: coatomer subunit alpha-like"; protein_id "XP_029647038.2"; exon_number "1"; note ""; exception "unclassified translation discrepancy";
NC_043013.1	Gnomon	stop_codon	9182052	9182054	.	-	0	gene_id "LOC115220968"; db_xref "GeneID:115220968"; gbkey "CDS"; gene "LOC115220968"; ID ""; gene_name "LOC115220968"; transcript_id "XM_029791178.2"; product "LOW QUALITY PROTEIN: coatomer subunit alpha-like"; protein_id "XP_029647038.2"; exon_number "35"; note ""; exception "unclassified translation discrepancy";
NC_043013.1	Gnomon	gene	9250186	9277958	.	+	.	gene_id "LOC115220969"; db_xref "GeneID:115220969"; gbkey "Gene"; gene "LOC115220969"; gene_biotype "protein_coding"; ID ""; gene_name "LOC115220969";
NC_043013.1	Gnomon~FLAMseq	transcript	9250186	9277958	.	+	.	gene_id "LOC115220969"; ID "XM_029791179.2"; gene_name "LOC115220969"; transcript_id "FLAMseq_ext~XM_029791179.2"; three_prime_ext "4127";
NC_043013.1	Gnomon~FLAMseq	exon	9250186	9251022	.	+	.	gene_id "LOC115220969"; db_xref "GeneID:115220969"; gbkey "mRNA"; gene "LOC115220969"; ID ""; gene_name "LOC115220969"; transcript_id "FLAMseq_ext~XM_029791179.2"; product "glutaredoxin-C4"; exon_number "1"; model_evidence "Supporting evidence includes similarity to: 9 Proteins, and 100% coverage of the annotated genomic feature by RNAseq alignments, including 45 samples with support for all annotated introns";
NC_043013.1	Gnomon~FLAMseq	exon	9270671	9273831	.	+	.	gene_id "LOC115220969"; db_xref "GeneID:115220969"; gbkey "mRNA"; gene "LOC115220969"; ID ""; gene_name "LOC115220969"; transcript_id "FLAMseq_ext~XM_029791179.2"; product "glutaredoxin-C4"; exon_number "2"; model_evidence "Supporting evidence includes similarity to: 9 Proteins, and 100% coverage of the annotated genomic feature by RNAseq alignments, including 45 samples with support for all annotated introns";
NC_043013.1	Gnomon~FLAMseq	exon	9270671	9277958	.	+	.	gene_id "LOC115220969"; db_xref "GeneID:115220969"; gbkey "mRNA"; gene "LOC115220969"; ID ""; gene_name "LOC115220969"; transcript_id "FLAMseq_ext~XM_029791179.2"; product ""; exon_number "2"; model_evidence "Supporting evidence includes similarity to: 9 Proteins, and 100% coverage of the annotated genomic feature by RNAseq alignments"; three_prime_ext "4127";
NC_043013.1	Gnomon	transcript	9250186	9273831	.	+	.	gene_id "LOC115220969"; ID "XM_029791179.2"; gene_name "LOC115220969"; transcript_id "XM_029791179.2";
NC_043013.1	Gnomon	CDS	9250801	9251022	.	+	0	gene_id "LOC115220969"; db_xref "GeneID:115220969"; gbkey "CDS"; gene "LOC115220969"; ID ""; gene_name "LOC115220969"; transcript_id "XM_029791179.2"; product "glutaredoxin-C4"; protein_id "XP_029647039.1"; exon_number "1";
NC_043013.1	Gnomon	CDS	9270671	9270766	.	+	0	gene_id "LOC115220969"; db_xref "GeneID:115220969"; gbkey "CDS"; gene "LOC115220969"; ID ""; gene_name "LOC115220969"; transcript_id "XM_029791179.2"; product "glutaredoxin-C4"; protein_id "XP_029647039.1"; exon_number "2";
NC_043013.1	Gnomon	exon	9250186	9251022	.	+	.	gene_id "LOC115220969"; db_xref "GeneID:115220969"; gbkey "mRNA"; gene "LOC115220969"; ID ""; gene_name "LOC115220969"; transcript_id "XM_029791179.2"; product "glutaredoxin-C4"; exon_number "1"; model_evidence "Supporting evidence includes similarity to: 9 Proteins, and 100% coverage of the annotated genomic feature by RNAseq alignments, including 45 samples with support for all annotated introns";
NC_043013.1	Gnomon	exon	9270671	9273831	.	+	.	gene_id "LOC115220969"; db_xref "GeneID:115220969"; gbkey "mRNA"; gene "LOC115220969"; ID ""; gene_name "LOC115220969"; transcript_id "XM_029791179.2"; product "glutaredoxin-C4"; exon_number "2"; model_evidence "Supporting evidence includes similarity to: 9 Proteins, and 100% coverage of the annotated genomic feature by RNAseq alignments, including 45 samples with support for all annotated introns";
NC_043013.1	Gnomon	start_codon	9250801	9250803	.	+	0	gene_id "LOC115220969"; db_xref "GeneID:115220969"; gbkey "CDS"; gene "LOC115220969"; ID ""; gene_name "LOC115220969"; transcript_id "XM_029791179.2"; product "glutaredoxin-C4"; protein_id "XP_029647039.1"; exon_number "1";
NC_043013.1	Gnomon	stop_codon	9270767	9270769	.	+	0	gene_id "LOC115220969"; db_xref "GeneID:115220969"; gbkey "CDS"; gene "LOC115220969"; ID ""; gene_name "LOC115220969"; transcript_id "XM_029791179.2"; product "glutaredoxin-C4"; protein_id "XP_029647039.1"; exon_number "2";
NC_043013.1	Gnomon	gene	25744450	25767415	.	+	.	gene_id "LOC115220970"; db_xref "GeneID:115220970"; gbkey "Gene"; gene "LOC115220970"; gene_biotype "protein_coding"; ID ""; gene_name "LOC115220970";
NC_043013.1	Gnomon~FLAMseq	transcript	25744450	25767415	.	+	.	gene_id "LOC115220970"; ID "XM_029791180.2"; gene_name "LOC115220970"; transcript_id "FLAMseq_ext~XM_029791180.2"; three_prime_ext "2948";
NC_043013.1	Gnomon~FLAMseq	exon	25744450	25744597	.	+	.	gene_id "LOC115220970"; db_xref "GeneID:115220970"; gbkey "mRNA"; gene "LOC115220970"; ID ""; gene_name "LOC115220970"; transcript_id "FLAMseq_ext~XM_029791180.2"; product "cytochrome b-245 light chain, transcript variant X1"; exon_number "1"; model_evidence "Supporting evidence includes similarity to: 1 Protein, and 100% coverage of the annotated genomic feature by RNAseq alignments, including 43 samples with support for all annotated introns";
NC_043013.1	Gnomon~FLAMseq	exon	25752021	25752090	.	+	.	gene_id "LOC115220970"; db_xref "GeneID:115220970"; gbkey "mRNA"; gene "LOC115220970"; ID ""; gene_name "LOC115220970"; transcript_id "FLAMseq_ext~XM_029791180.2"; product "cytochrome b-245 light chain, transcript variant X1"; exon_number "2"; model_evidence "Supporting evidence includes similarity to: 1 Protein, and 100% coverage of the annotated genomic feature by RNAseq alignments, including 43 samples with support for all annotated introns";
NC_043013.1	Gnomon~FLAMseq	exon	25756077	25756151	.	+	.	gene_id "LOC115220970"; db_xref "GeneID:115220970"; gbkey "mRNA"; gene "LOC115220970"; ID ""; gene_name "LOC115220970"; transcript_id "FLAMseq_ext~XM_029791180.2"; product "cytochrome b-245 light chain, transcript variant X1"; exon_number "3"; model_evidence "Supporting evidence includes similarity to: 1 Protein, and 100% coverage of the annotated genomic feature by RNAseq alignments, including 43 samples with support for all annotated introns";
NC_043013.1	Gnomon~FLAMseq	exon	25759341	25759424	.	+	.	gene_id "LOC115220970"; db_xref "GeneID:115220970"; gbkey "mRNA"; gene "LOC115220970"; ID ""; gene_name "LOC115220970"; transcript_id "FLAMseq_ext~XM_029791180.2"; product "cytochrome b-245 light chain, transcript variant X1"; exon_number "4"; model_evidence "Supporting evidence includes similarity to: 1 Protein, and 100% coverage of the annotated genomic feature by RNAseq alignments, including 43 samples with support for all annotated introns";
NC_043013.1	Gnomon~FLAMseq	exon	25761622	25761703	.	+	.	gene_id "LOC115220970"; db_xref "GeneID:115220970"; gbkey "mRNA"; gene "LOC115220970"; ID ""; gene_name "LOC115220970"; transcript_id "FLAMseq_ext~XM_029791180.2"; product "cytochrome b-245 light chain, transcript variant X1"; exon_number "5"; model_evidence "Supporting evidence includes similarity to: 1 Protein, and 100% coverage of the annotated genomic feature by RNAseq alignments, including 43 samples with support for all annotated introns";
NC_043013.1	Gnomon~FLAMseq	exon	25763810	25764467	.	+	.	gene_id "LOC115220970"; db_xref "GeneID:115220970"; gbkey "mRNA"; gene "LOC115220970"; ID ""; gene_name "LOC115220970"; transcript_id "FLAMseq_ext~XM_029791180.2"; product "cytochrome b-245 light chain, transcript variant X1"; exon_number "6"; model_evidence "Supporting evidence includes similarity to: 1 Protein, and 100% coverage of the annotated genomic feature by RNAseq alignments, including 43 samples with support for all annotated introns";
NC_043013.1	Gnomon~FLAMseq	exon	25763810	25767415	.	+	.	gene_id "LOC115220970"; db_xref "GeneID:115220970"; gbkey "mRNA"; gene "LOC115220970"; ID ""; gene_name "LOC115220970"; transcript_id "FLAMseq_ext~XM_029791180.2"; product "cytochrome b-245 light chain"; exon_number "6"; model_evidence "Supporting evidence includes similarity to: 1 Protein, and 100% coverage of the annotated genomic feature by RNAseq alignments"; three_prime_ext "2948";
NC_043013.1	Gnomon	transcript	25744450	25764467	.	+	.	gene_id "LOC115220970"; ID "XM_029791180.2"; gene_name "LOC115220970"; transcript_id "XM_029791180.2";
NC_043013.1	Gnomon	CDS	25744540	25744597	.	+	0	gene_id "LOC115220970"; db_xref "GeneID:115220970"; gbkey "CDS"; gene "LOC115220970"; ID ""; gene_name "LOC115220970"; transcript_id "XM_029791180.2"; product "cytochrome b-245 light chain isoform X1"; protein_id "XP_029647040.1"; exon_number "1";
NC_043013.1	Gnomon	CDS	25752021	25752090	.	+	2	gene_id "LOC115220970"; db_xref "GeneID:115220970"; gbkey "CDS"; gene "LOC115220970"; ID ""; gene_name "LOC115220970"; transcript_id "XM_029791180.2"; product "cytochrome b-245 light chain isoform X1"; protein_id "XP_029647040.1"; exon_number "2";
NC_043013.1	Gnomon	CDS	25756077	25756151	.	+	1	gene_id "LOC115220970"; db_xref "GeneID:115220970"; gbkey "CDS"; gene "LOC115220970"; ID ""; gene_name "LOC115220970"; transcript_id "XM_029791180.2"; product "cytochrome b-245 light chain isoform X1"; protein_id "XP_029647040.1"; exon_number "3";
NC_043013.1	Gnomon	CDS	25759341	25759424	.	+	1	gene_id "LOC115220970"; db_xref "GeneID:115220970"; gbkey "CDS"; gene "LOC115220970"; ID ""; gene_name "LOC115220970"; transcript_id "XM_029791180.2"; product "cytochrome b-245 light chain isoform X1"; protein_id "XP_029647040.1"; exon_number "4";
NC_043013.1	Gnomon	CDS	25761622	25761703	.	+	1	gene_id "LOC115220970"; db_xref "GeneID:115220970"; gbkey "CDS"; gene "LOC115220970"; ID ""; gene_name "LOC115220970"; transcript_id "XM_029791180.2"; product "cytochrome b-245 light chain isoform X1"; protein_id "XP_029647040.1"; exon_number "5";
NC_043013.1	Gnomon	CDS	25763810	25763944	.	+	0	gene_id "LOC115220970"; db_xref "GeneID:115220970"; gbkey "CDS"; gene "LOC115220970"; ID ""; gene_name "LOC115220970"; transcript_id "XM_029791180.2"; product "cytochrome b-245 light chain isoform X1"; protein_id "XP_029647040.1"; exon_number "6";
NC_043013.1	Gnomon	exon	25744450	25744597	.	+	.	gene_id "LOC115220970"; db_xref "GeneID:115220970"; gbkey "mRNA"; gene "LOC115220970"; ID ""; gene_name "LOC115220970"; transcript_id "XM_029791180.2"; product "cytochrome b-245 light chain, transcript variant X1"; exon_number "1"; model_evidence "Supporting evidence includes similarity to: 1 Protein, and 100% coverage of the annotated genomic feature by RNAseq alignments, including 43 samples with support for all annotated introns";
NC_043013.1	Gnomon	exon	25752021	25752090	.	+	.	gene_id "LOC115220970"; db_xref "GeneID:115220970"; gbkey "mRNA"; gene "LOC115220970"; ID ""; gene_name "LOC115220970"; transcript_id "XM_029791180.2"; product "cytochrome b-245 light chain, transcript variant X1"; exon_number "2"; model_evidence "Supporting evidence includes similarity to: 1 Protein, and 100% coverage of the annotated genomic feature by RNAseq alignments, including 43 samples with support for all annotated introns";
NC_043013.1	Gnomon	exon	25756077	25756151	.	+	.	gene_id "LOC115220970"; db_xref "GeneID:115220970"; gbkey "mRNA"; gene "LOC115220970"; ID ""; gene_name "LOC115220970"; transcript_id "XM_029791180.2"; product "cytochrome b-245 light chain, transcript variant X1"; exon_number "3"; model_evidence "Supporting evidence includes similarity to: 1 Protein, and 100% coverage of the annotated genomic feature by RNAseq alignments, including 43 samples with support for all annotated introns";
NC_043013.1	Gnomon	exon	25759341	25759424	.	+	.	gene_id "LOC115220970"; db_xref "GeneID:115220970"; gbkey "mRNA"; gene "LOC115220970"; ID ""; gene_name "LOC115220970"; transcript_id "XM_029791180.2"; product "cytochrome b-245 light chain, transcript variant X1"; exon_number "4"; model_evidence "Supporting evidence includes similarity to: 1 Protein, and 100% coverage of the annotated genomic feature by RNAseq alignments, including 43 samples with support for all annotated introns";
NC_043013.1	Gnomon	exon	25761622	25761703	.	+	.	gene_id "LOC115220970"; db_xref "GeneID:115220970"; gbkey "mRNA"; gene "LOC115220970"; ID ""; gene_name "LOC115220970"; transcript_id "XM_029791180.2"; product "cytochrome b-245 light chain, transcript variant X1"; exon_number "5"; model_evidence "Supporting evidence includes similarity to: 1 Protein, and 100% coverage of the annotated genomic feature by RNAseq alignments, including 43 samples with support for all annotated introns";
NC_043013.1	Gnomon	exon	25763810	25764467	.	+	.	gene_id "LOC115220970"; db_xref "GeneID:115220970"; gbkey "mRNA"; gene "LOC115220970"; ID ""; gene_name "LOC115220970"; transcript_id "XM_029791180.2"; product "cytochrome b-245 light chain, transcript variant X1"; exon_number "6"; model_evidence "Supporting evidence includes similarity to: 1 Protein, and 100% coverage of the annotated genomic feature by RNAseq alignments, including 43 samples with support for all annotated introns";
NC_043013.1	Gnomon	start_codon	25744540	25744542	.	+	0	gene_id "LOC115220970"; db_xref "GeneID:115220970"; gbkey "CDS"; gene "LOC115220970"; ID ""; gene_name "LOC115220970"; transcript_id "XM_029791180.2"; product "cytochrome b-245 light chain isoform X1"; protein_id "XP_029647040.1"; exon_number "1";
NC_043013.1	Gnomon	stop_codon	25763945	25763947	.	+	0	gene_id "LOC115220970"; db_xref "GeneID:115220970"; gbkey "CDS"; gene "LOC115220970"; ID ""; gene_name "LOC115220970"; transcript_id "XM_029791180.2"; product "cytochrome b-245 light chain isoform X1"; protein_id "XP_029647040.1"; exon_number "6";
NC_043013.1	Gnomon	transcript	25744450	25764467	.	+	.	gene_id "LOC115220970"; ID "XM_036510462.1"; gene_name "LOC115220970"; transcript_id "XM_036510462.1";
NC_043013.1	Gnomon	CDS	25744540	25744597	.	+	0	gene_id "LOC115220970"; db_xref "GeneID:115220970"; gbkey "CDS"; gene "LOC115220970"; ID ""; gene_name "LOC115220970"; transcript_id "XM_036510462.1"; product "cytochrome b-245 light chain isoform X2"; protein_id "XP_036366355.1"; exon_number "1";
NC_043013.1	Gnomon	CDS	25752021	25752090	.	+	2	gene_id "LOC115220970"; db_xref "GeneID:115220970"; gbkey "CDS"; gene "LOC115220970"; ID ""; gene_name "LOC115220970"; transcript_id "XM_036510462.1"; product "cytochrome b-245 light chain isoform X2"; protein_id "XP_036366355.1"; exon_number "2";
NC_043013.1	Gnomon	CDS	25756077	25756151	.	+	1	gene_id "LOC115220970"; db_xref "GeneID:115220970"; gbkey "CDS"; gene "LOC115220970"; ID ""; gene_name "LOC115220970"; transcript_id "XM_036510462.1"; product "cytochrome b-245 light chain isoform X2"; protein_id "XP_036366355.1"; exon_number "3";
NC_043013.1	Gnomon	CDS	25761622	25761703	.	+	1	gene_id "LOC115220970"; db_xref "GeneID:115220970"; gbkey "CDS"; gene "LOC115220970"; ID ""; gene_name "LOC115220970"; transcript_id "XM_036510462.1"; product "cytochrome b-245 light chain isoform X2"; protein_id "XP_036366355.1"; exon_number "4";
NC_043013.1	Gnomon	CDS	25763810	25763944	.	+	0	gene_id "LOC115220970"; db_xref "GeneID:115220970"; gbkey "CDS"; gene "LOC115220970"; ID ""; gene_name "LOC115220970"; transcript_id "XM_036510462.1"; product "cytochrome b-245 light chain isoform X2"; protein_id "XP_036366355.1"; exon_number "5";
NC_043013.1	Gnomon	exon	25744450	25744597	.	+	.	gene_id "LOC115220970"; db_xref "GeneID:115220970"; gbkey "mRNA"; gene "LOC115220970"; ID ""; gene_name "LOC115220970"; transcript_id "XM_036510462.1"; product "cytochrome b-245 light chain, transcript variant X2"; exon_number "1"; model_evidence "Supporting evidence includes similarity to: 1 Protein, and 100% coverage of the annotated genomic feature by RNAseq alignments, including 15 samples with support for all annotated introns";
NC_043013.1	Gnomon	exon	25752021	25752090	.	+	.	gene_id "LOC115220970"; db_xref "GeneID:115220970"; gbkey "mRNA"; gene "LOC115220970"; ID ""; gene_name "LOC115220970"; transcript_id "XM_036510462.1"; product "cytochrome b-245 light chain, transcript variant X2"; exon_number "2"; model_evidence "Supporting evidence includes similarity to: 1 Protein, and 100% coverage of the annotated genomic feature by RNAseq alignments, including 15 samples with support for all annotated introns";
NC_043013.1	Gnomon	exon	25756077	25756151	.	+	.	gene_id "LOC115220970"; db_xref "GeneID:115220970"; gbkey "mRNA"; gene "LOC115220970"; ID ""; gene_name "LOC115220970"; transcript_id "XM_036510462.1"; product "cytochrome b-245 light chain, transcript variant X2"; exon_number "3"; model_evidence "Supporting evidence includes similarity to: 1 Protein, and 100% coverage of the annotated genomic feature by RNAseq alignments, including 15 samples with support for all annotated introns";
NC_043013.1	Gnomon	exon	25761622	25761703	.	+	.	gene_id "LOC115220970"; db_xref "GeneID:115220970"; gbkey "mRNA"; gene "LOC115220970"; ID ""; gene_name "LOC115220970"; transcript_id "XM_036510462.1"; product "cytochrome b-245 light chain, transcript variant X2"; exon_number "4"; model_evidence "Supporting evidence includes similarity to: 1 Protein, and 100% coverage of the annotated genomic feature by RNAseq alignments, including 15 samples with support for all annotated introns";
NC_043013.1	Gnomon	exon	25763810	25764467	.	+	.	gene_id "LOC115220970"; db_xref "GeneID:115220970"; gbkey "mRNA"; gene "LOC115220970"; ID ""; gene_name "LOC115220970"; transcript_id "XM_036510462.1"; product "cytochrome b-245 light chain, transcript variant X2"; exon_number "5"; model_evidence "Supporting evidence includes similarity to: 1 Protein, and 100% coverage of the annotated genomic feature by RNAseq alignments, including 15 samples with support for all annotated introns";
NC_043013.1	Gnomon	start_codon	25744540	25744542	.	+	0	gene_id "LOC115220970"; db_xref "GeneID:115220970"; gbkey "CDS"; gene "LOC115220970"; ID ""; gene_name "LOC115220970"; transcript_id "XM_036510462.1"; product "cytochrome b-245 light chain isoform X2"; protein_id "XP_036366355.1"; exon_number "1";
NC_043013.1	Gnomon	stop_codon	25763945	25763947	.	+	0	gene_id "LOC115220970"; db_xref "GeneID:115220970"; gbkey "CDS"; gene "LOC115220970"; ID ""; gene_name "LOC115220970"; transcript_id "XM_036510462.1"; product "cytochrome b-245 light chain isoform X2"; protein_id "XP_036366355.1"; exon_number "5";
NC_043013.1	Gnomon	gene	18014441	18039429	.	+	.	gene_id "LOC115220972"; db_xref "GeneID:115220972"; gbkey "Gene"; gene "LOC115220972"; gene_biotype "protein_coding"; ID ""; gene_name "LOC115220972";
NC_043013.1	PBRI	transcript	18014581	18039429	.	+	.	gene_id "LOC115220972"; ID ""; gene_name "LOC115220972"; transcript_id "G46450.3"; uniq_trans_id "G46450.3";
NC_043013.1	PBRI	exon	18014581	18014692	.	+	.	gene_id "LOC115220972"; ID ""; gene_name "LOC115220972"; transcript_id "G46450.3"; exon_number "1"; uniq_trans_id "G46450.3";
NC_043013.1	PBRI	exon	18028238	18028349	.	+	.	gene_id "LOC115220972"; ID ""; gene_name "LOC115220972"; transcript_id "G46450.3"; exon_number "2"; uniq_trans_id "G46450.3";
NC_043013.1	PBRI	exon	18031218	18031370	.	+	.	gene_id "LOC115220972"; ID ""; gene_name "LOC115220972"; transcript_id "G46450.3"; exon_number "3"; uniq_trans_id "G46450.3";
NC_043013.1	PBRI	exon	18033180	18033250	.	+	.	gene_id "LOC115220972"; ID ""; gene_name "LOC115220972"; transcript_id "G46450.3"; exon_number "4"; uniq_trans_id "G46450.3";
NC_043013.1	PBRI	exon	18034692	18034827	.	+	.	gene_id "LOC115220972"; ID ""; gene_name "LOC115220972"; transcript_id "G46450.3"; exon_number "5"; uniq_trans_id "G46450.3";
NC_043013.1	PBRI	exon	18035901	18036047	.	+	.	gene_id "LOC115220972"; ID ""; gene_name "LOC115220972"; transcript_id "G46450.3"; exon_number "6"; uniq_trans_id "G46450.3";
NC_043013.1	PBRI	exon	18038128	18039429	.	+	.	gene_id "LOC115220972"; ID ""; gene_name "LOC115220972"; transcript_id "G46450.3"; exon_number "7"; uniq_trans_id "G46450.3";
NC_043013.1	Gnomon	transcript	18014441	18038290	.	+	.	gene_id "LOC115220972"; ID "XM_029791181.2"; gene_name "LOC115220972"; transcript_id "XM_029791181.2";
NC_043013.1	Gnomon	CDS	18028239	18028349	.	+	0	gene_id "LOC115220972"; db_xref "GeneID:115220972"; gbkey "CDS"; gene "LOC115220972"; ID ""; gene_name "LOC115220972"; transcript_id "XM_029791181.2"; product "uridine phosphorylase 1"; protein_id "XP_029647041.1"; exon_number "2";
NC_043013.1	Gnomon	CDS	18031218	18031370	.	+	0	gene_id "LOC115220972"; db_xref "GeneID:115220972"; gbkey "CDS"; gene "LOC115220972"; ID ""; gene_name "LOC115220972"; transcript_id "XM_029791181.2"; product "uridine phosphorylase 1"; protein_id "XP_029647041.1"; exon_number "3";
NC_043013.1	Gnomon	CDS	18031937	18032051	.	+	0	gene_id "LOC115220972"; db_xref "GeneID:115220972"; gbkey "CDS"; gene "LOC115220972"; ID ""; gene_name "LOC115220972"; transcript_id "XM_029791181.2"; product "uridine phosphorylase 1"; protein_id "XP_029647041.1"; exon_number "4";
NC_043013.1	Gnomon	CDS	18033180	18033250	.	+	2	gene_id "LOC115220972"; db_xref "GeneID:115220972"; gbkey "CDS"; gene "LOC115220972"; ID ""; gene_name "LOC115220972"; transcript_id "XM_029791181.2"; product "uridine phosphorylase 1"; protein_id "XP_029647041.1"; exon_number "5";
NC_043013.1	Gnomon	CDS	18034692	18034827	.	+	0	gene_id "LOC115220972"; db_xref "GeneID:115220972"; gbkey "CDS"; gene "LOC115220972"; ID ""; gene_name "LOC115220972"; transcript_id "XM_029791181.2"; product "uridine phosphorylase 1"; protein_id "XP_029647041.1"; exon_number "6";
NC_043013.1	Gnomon	CDS	18035901	18036047	.	+	2	gene_id "LOC115220972"; db_xref "GeneID:115220972"; gbkey "CDS"; gene "LOC115220972"; ID ""; gene_name "LOC115220972"; transcript_id "XM_029791181.2"; product "uridine phosphorylase 1"; protein_id "XP_029647041.1"; exon_number "7";
NC_043013.1	Gnomon	CDS	18038128	18038261	.	+	2	gene_id "LOC115220972"; db_xref "GeneID:115220972"; gbkey "CDS"; gene "LOC115220972"; ID ""; gene_name "LOC115220972"; transcript_id "XM_029791181.2"; product "uridine phosphorylase 1"; protein_id "XP_029647041.1"; exon_number "8";
NC_043013.1	Gnomon	exon	18014441	18014692	.	+	.	gene_id "LOC115220972"; db_xref "GeneID:115220972"; gbkey "mRNA"; gene "LOC115220972"; ID ""; gene_name "LOC115220972"; transcript_id "XM_029791181.2"; product "uridine phosphorylase 1"; exon_number "1"; model_evidence "Supporting evidence includes similarity to: 5 Proteins, and 100% coverage of the annotated genomic feature by RNAseq alignments, including 44 samples with support for all annotated introns";
NC_043013.1	Gnomon	exon	18028238	18028349	.	+	.	gene_id "LOC115220972"; db_xref "GeneID:115220972"; gbkey "mRNA"; gene "LOC115220972"; ID ""; gene_name "LOC115220972"; transcript_id "XM_029791181.2"; product "uridine phosphorylase 1"; exon_number "2"; model_evidence "Supporting evidence includes similarity to: 5 Proteins, and 100% coverage of the annotated genomic feature by RNAseq alignments, including 44 samples with support for all annotated introns";
NC_043013.1	Gnomon	exon	18031218	18031370	.	+	.	gene_id "LOC115220972"; db_xref "GeneID:115220972"; gbkey "mRNA"; gene "LOC115220972"; ID ""; gene_name "LOC115220972"; transcript_id "XM_029791181.2"; product "uridine phosphorylase 1"; exon_number "3"; model_evidence "Supporting evidence includes similarity to: 5 Proteins, and 100% coverage of the annotated genomic feature by RNAseq alignments, including 44 samples with support for all annotated introns";
NC_043013.1	Gnomon	exon	18031937	18032051	.	+	.	gene_id "LOC115220972"; db_xref "GeneID:115220972"; gbkey "mRNA"; gene "LOC115220972"; ID ""; gene_name "LOC115220972"; transcript_id "XM_029791181.2"; product "uridine phosphorylase 1"; exon_number "4"; model_evidence "Supporting evidence includes similarity to: 5 Proteins, and 100% coverage of the annotated genomic feature by RNAseq alignments, including 44 samples with support for all annotated introns";
NC_043013.1	Gnomon	exon	18033180	18033250	.	+	.	gene_id "LOC115220972"; db_xref "GeneID:115220972"; gbkey "mRNA"; gene "LOC115220972"; ID ""; gene_name "LOC115220972"; transcript_id "XM_029791181.2"; product "uridine phosphorylase 1"; exon_number "5"; model_evidence "Supporting evidence includes similarity to: 5 Proteins, and 100% coverage of the annotated genomic feature by RNAseq alignments, including 44 samples with support for all annotated introns";
NC_043013.1	Gnomon	exon	18034692	18034827	.	+	.	gene_id "LOC115220972"; db_xref "GeneID:115220972"; gbkey "mRNA"; gene "LOC115220972"; ID ""; gene_name "LOC115220972"; transcript_id "XM_029791181.2"; product "uridine phosphorylase 1"; exon_number "6"; model_evidence "Supporting evidence includes similarity to: 5 Proteins, and 100% coverage of the annotated genomic feature by RNAseq alignments, including 44 samples with support for all annotated introns";
NC_043013.1	Gnomon	exon	18035901	18036047	.	+	.	gene_id "LOC115220972"; db_xref "GeneID:115220972"; gbkey "mRNA"; gene "LOC115220972"; ID ""; gene_name "LOC115220972"; transcript_id "XM_029791181.2"; product "uridine phosphorylase 1"; exon_number "7"; model_evidence "Supporting evidence includes similarity to: 5 Proteins, and 100% coverage of the annotated genomic feature by RNAseq alignments, including 44 samples with support for all annotated introns";
NC_043013.1	Gnomon	exon	18038128	18038290	.	+	.	gene_id "LOC115220972"; db_xref "GeneID:115220972"; gbkey "mRNA"; gene "LOC115220972"; ID ""; gene_name "LOC115220972"; transcript_id "XM_029791181.2"; product "uridine phosphorylase 1"; exon_number "8"; model_evidence "Supporting evidence includes similarity to: 5 Proteins, and 100% coverage of the annotated genomic feature by RNAseq alignments, including 44 samples with support for all annotated introns";
NC_043013.1	Gnomon	start_codon	18028239	18028241	.	+	0	gene_id "LOC115220972"; db_xref "GeneID:115220972"; gbkey "CDS"; gene "LOC115220972"; ID ""; gene_name "LOC115220972"; transcript_id "XM_029791181.2"; product "uridine phosphorylase 1"; protein_id "XP_029647041.1"; exon_number "2";
NC_043013.1	Gnomon	stop_codon	18038262	18038264	.	+	0	gene_id "LOC115220972"; db_xref "GeneID:115220972"; gbkey "CDS"; gene "LOC115220972"; ID ""; gene_name "LOC115220972"; transcript_id "XM_029791181.2"; product "uridine phosphorylase 1"; protein_id "XP_029647041.1"; exon_number "8";
NC_043013.1	Gnomon	gene	39598744	39790229	.	-	.	gene_id "LOC115220973"; db_xref "GeneID:115220973"; gbkey "Gene"; gene "LOC115220973"; gene_biotype "protein_coding"; ID ""; gene_name "LOC115220973";
NC_043013.1	Gnomon~FLAMseq	transcript	39598744	39790229	.	-	.	gene_id "LOC115220973"; ID "XR_005002692.1"; gene_name "LOC115220973"; transcript_id "FLAMseq_ext~XR_005002692.1"; three_prime_ext "3963";
NC_043013.1	Gnomon~FLAMseq	exon	39602707	39602760	.	-	.	gene_id "LOC115220973"; db_xref "GeneID:115220973"; gbkey "misc_RNA"; gene "LOC115220973"; ID ""; gene_name "LOC115220973"; transcript_id "FLAMseq_ext~XR_005002692.1"; product "synaptotagmin-15-like, transcript variant X3"; exon_number "8"; model_evidence "Supporting evidence includes similarity to: 8 Proteins, and 100% coverage of the annotated genomic feature by RNAseq alignments, including 2 samples with support for all annotated introns";
NC_043013.1	Gnomon~FLAMseq	exon	39617850	39618034	.	-	.	gene_id "LOC115220973"; db_xref "GeneID:115220973"; gbkey "misc_RNA"; gene "LOC115220973"; ID ""; gene_name "LOC115220973"; transcript_id "FLAMseq_ext~XR_005002692.1"; product "synaptotagmin-15-like, transcript variant X3"; exon_number "7"; model_evidence "Supporting evidence includes similarity to: 8 Proteins, and 100% coverage of the annotated genomic feature by RNAseq alignments, including 2 samples with support for all annotated introns";
NC_043013.1	Gnomon~FLAMseq	exon	39623286	39623468	.	-	.	gene_id "LOC115220973"; db_xref "GeneID:115220973"; gbkey "misc_RNA"; gene "LOC115220973"; ID ""; gene_name "LOC115220973"; transcript_id "FLAMseq_ext~XR_005002692.1"; product "synaptotagmin-15-like, transcript variant X3"; exon_number "6"; model_evidence "Supporting evidence includes similarity to: 8 Proteins, and 100% coverage of the annotated genomic feature by RNAseq alignments, including 2 samples with support for all annotated introns";
NC_043013.1	Gnomon~FLAMseq	exon	39626300	39626426	.	-	.	gene_id "LOC115220973"; db_xref "GeneID:115220973"; gbkey "misc_RNA"; gene "LOC115220973"; ID ""; gene_name "LOC115220973"; transcript_id "FLAMseq_ext~XR_005002692.1"; product "synaptotagmin-15-like, transcript variant X3"; exon_number "5"; model_evidence "Supporting evidence includes similarity to: 8 Proteins, and 100% coverage of the annotated genomic feature by RNAseq alignments, including 2 samples with support for all annotated introns";
NC_043013.1	Gnomon~FLAMseq	exon	39627780	39627950	.	-	.	gene_id "LOC115220973"; db_xref "GeneID:115220973"; gbkey "misc_RNA"; gene "LOC115220973"; ID ""; gene_name "LOC115220973"; transcript_id "FLAMseq_ext~XR_005002692.1"; product "synaptotagmin-15-like, transcript variant X3"; exon_number "4"; model_evidence "Supporting evidence includes similarity to: 8 Proteins, and 100% coverage of the annotated genomic feature by RNAseq alignments, including 2 samples with support for all annotated introns";
NC_043013.1	Gnomon~FLAMseq	exon	39636659	39636752	.	-	.	gene_id "LOC115220973"; db_xref "GeneID:115220973"; gbkey "misc_RNA"; gene "LOC115220973"; ID ""; gene_name "LOC115220973"; transcript_id "FLAMseq_ext~XR_005002692.1"; product "synaptotagmin-15-like, transcript variant X3"; exon_number "3"; model_evidence "Supporting evidence includes similarity to: 8 Proteins, and 100% coverage of the annotated genomic feature by RNAseq alignments, including 2 samples with support for all annotated introns";
NC_043013.1	Gnomon~FLAMseq	exon	39705071	39705281	.	-	.	gene_id "LOC115220973"; db_xref "GeneID:115220973"; gbkey "misc_RNA"; gene "LOC115220973"; ID ""; gene_name "LOC115220973"; transcript_id "FLAMseq_ext~XR_005002692.1"; product "synaptotagmin-15-like, transcript variant X3"; exon_number "2"; model_evidence "Supporting evidence includes similarity to: 8 Proteins, and 100% coverage of the annotated genomic feature by RNAseq alignments, including 2 samples with support for all annotated introns";
NC_043013.1	Gnomon~FLAMseq	exon	39789670	39790229	.	-	.	gene_id "LOC115220973"; db_xref "GeneID:115220973"; gbkey "misc_RNA"; gene "LOC115220973"; ID ""; gene_name "LOC115220973"; transcript_id "FLAMseq_ext~XR_005002692.1"; product "synaptotagmin-15-like, transcript variant X3"; exon_number "1"; model_evidence "Supporting evidence includes similarity to: 8 Proteins, and 100% coverage of the annotated genomic feature by RNAseq alignments, including 2 samples with support for all annotated introns";
NC_043013.1	Gnomon~FLAMseq	exon	39598744	39602760	.	-	.	gene_id "LOC115220973"; db_xref "GeneID:115220973"; gbkey "misc_RNA"; gene "LOC115220973"; ID ""; gene_name "LOC115220973"; transcript_id "FLAMseq_ext~XR_005002692.1"; product "synaptotagmin-15-like"; exon_number "8"; model_evidence "Supporting evidence includes similarity to: 8 Proteins, and 100% coverage of the annotated genomic feature by RNAseq alignments"; three_prime_ext "3963";
NC_043013.1	Gnomon	transcript	39617788	39790229	.	-	.	gene_id "LOC115220973"; ID "XM_036510502.1"; gene_name "LOC115220973"; transcript_id "XM_036510502.1";
NC_043013.1	Gnomon	CDS	39617913	39618034	.	-	2	gene_id "LOC115220973"; db_xref "GeneID:115220973"; gbkey "CDS"; gene "LOC115220973"; ID ""; gene_name "LOC115220973"; transcript_id "XM_036510502.1"; product "synaptotagmin-15-like isoform X1"; protein_id "XP_036366395.1"; exon_number "7";
NC_043013.1	Gnomon	CDS	39623286	39623468	.	-	2	gene_id "LOC115220973"; db_xref "GeneID:115220973"; gbkey "CDS"; gene "LOC115220973"; ID ""; gene_name "LOC115220973"; transcript_id "XM_036510502.1"; product "synaptotagmin-15-like isoform X1"; protein_id "XP_036366395.1"; exon_number "6";
NC_043013.1	Gnomon	CDS	39626300	39626426	.	-	0	gene_id "LOC115220973"; db_xref "GeneID:115220973"; gbkey "CDS"; gene "LOC115220973"; ID ""; gene_name "LOC115220973"; transcript_id "XM_036510502.1"; product "synaptotagmin-15-like isoform X1"; protein_id "XP_036366395.1"; exon_number "5";
NC_043013.1	Gnomon	CDS	39627780	39627950	.	-	0	gene_id "LOC115220973"; db_xref "GeneID:115220973"; gbkey "CDS"; gene "LOC115220973"; ID ""; gene_name "LOC115220973"; transcript_id "XM_036510502.1"; product "synaptotagmin-15-like isoform X1"; protein_id "XP_036366395.1"; exon_number "4";
NC_043013.1	Gnomon	CDS	39636659	39636752	.	-	1	gene_id "LOC115220973"; db_xref "GeneID:115220973"; gbkey "CDS"; gene "LOC115220973"; ID ""; gene_name "LOC115220973"; transcript_id "XM_036510502.1"; product "synaptotagmin-15-like isoform X1"; protein_id "XP_036366395.1"; exon_number "3";
NC_043013.1	Gnomon	CDS	39705071	39705281	.	-	2	gene_id "LOC115220973"; db_xref "GeneID:115220973"; gbkey "CDS"; gene "LOC115220973"; ID ""; gene_name "LOC115220973"; transcript_id "XM_036510502.1"; product "synaptotagmin-15-like isoform X1"; protein_id "XP_036366395.1"; exon_number "2";
NC_043013.1	Gnomon	CDS	39789670	39789859	.	-	0	gene_id "LOC115220973"; db_xref "GeneID:115220973"; gbkey "CDS"; gene "LOC115220973"; ID ""; gene_name "LOC115220973"; transcript_id "XM_036510502.1"; product "synaptotagmin-15-like isoform X1"; protein_id "XP_036366395.1"; exon_number "1";
NC_043013.1	Gnomon	exon	39617788	39618034	.	-	.	gene_id "LOC115220973"; db_xref "GeneID:115220973"; gbkey "mRNA"; gene "LOC115220973"; ID ""; gene_name "LOC115220973"; transcript_id "XM_036510502.1"; product "synaptotagmin-15-like, transcript variant X1"; exon_number "7"; model_evidence "Supporting evidence includes similarity to: 8 Proteins, and 100% coverage of the annotated genomic feature by RNAseq alignments, including 20 samples with support for all annotated introns";
NC_043013.1	Gnomon	exon	39623286	39623468	.	-	.	gene_id "LOC115220973"; db_xref "GeneID:115220973"; gbkey "mRNA"; gene "LOC115220973"; ID ""; gene_name "LOC115220973"; transcript_id "XM_036510502.1"; product "synaptotagmin-15-like, transcript variant X1"; exon_number "6"; model_evidence "Supporting evidence includes similarity to: 8 Proteins, and 100% coverage of the annotated genomic feature by RNAseq alignments, including 20 samples with support for all annotated introns";
NC_043013.1	Gnomon	exon	39626300	39626426	.	-	.	gene_id "LOC115220973"; db_xref "GeneID:115220973"; gbkey "mRNA"; gene "LOC115220973"; ID ""; gene_name "LOC115220973"; transcript_id "XM_036510502.1"; product "synaptotagmin-15-like, transcript variant X1"; exon_number "5"; model_evidence "Supporting evidence includes similarity to: 8 Proteins, and 100% coverage of the annotated genomic feature by RNAseq alignments, including 20 samples with support for all annotated introns";
NC_043013.1	Gnomon	exon	39627780	39627950	.	-	.	gene_id "LOC115220973"; db_xref "GeneID:115220973"; gbkey "mRNA"; gene "LOC115220973"; ID ""; gene_name "LOC115220973"; transcript_id "XM_036510502.1"; product "synaptotagmin-15-like, transcript variant X1"; exon_number "4"; model_evidence "Supporting evidence includes similarity to: 8 Proteins, and 100% coverage of the annotated genomic feature by RNAseq alignments, including 20 samples with support for all annotated introns";
NC_043013.1	Gnomon	exon	39636659	39636752	.	-	.	gene_id "LOC115220973"; db_xref "GeneID:115220973"; gbkey "mRNA"; gene "LOC115220973"; ID ""; gene_name "LOC115220973"; transcript_id "XM_036510502.1"; product "synaptotagmin-15-like, transcript variant X1"; exon_number "3"; model_evidence "Supporting evidence includes similarity to: 8 Proteins, and 100% coverage of the annotated genomic feature by RNAseq alignments, including 20 samples with support for all annotated introns";
NC_043013.1	Gnomon	exon	39705071	39705281	.	-	.	gene_id "LOC115220973"; db_xref "GeneID:115220973"; gbkey "mRNA"; gene "LOC115220973"; ID ""; gene_name "LOC115220973"; transcript_id "XM_036510502.1"; product "synaptotagmin-15-like, transcript variant X1"; exon_number "2"; model_evidence "Supporting evidence includes similarity to: 8 Proteins, and 100% coverage of the annotated genomic feature by RNAseq alignments, including 20 samples with support for all annotated introns";
NC_043013.1	Gnomon	exon	39789670	39790229	.	-	.	gene_id "LOC115220973"; db_xref "GeneID:115220973"; gbkey "mRNA"; gene "LOC115220973"; ID ""; gene_name "LOC115220973"; transcript_id "XM_036510502.1"; product "synaptotagmin-15-like, transcript variant X1"; exon_number "1"; model_evidence "Supporting evidence includes similarity to: 8 Proteins, and 100% coverage of the annotated genomic feature by RNAseq alignments, including 20 samples with support for all annotated introns";
NC_043013.1	Gnomon	start_codon	39789857	39789859	.	-	0	gene_id "LOC115220973"; db_xref "GeneID:115220973"; gbkey "CDS"; gene "LOC115220973"; ID ""; gene_name "LOC115220973"; transcript_id "XM_036510502.1"; product "synaptotagmin-15-like isoform X1"; protein_id "XP_036366395.1"; exon_number "1";
NC_043013.1	Gnomon	stop_codon	39617910	39617912	.	-	0	gene_id "LOC115220973"; db_xref "GeneID:115220973"; gbkey "CDS"; gene "LOC115220973"; ID ""; gene_name "LOC115220973"; transcript_id "XM_036510502.1"; product "synaptotagmin-15-like isoform X1"; protein_id "XP_036366395.1"; exon_number "7";
NC_043013.1	Gnomon	transcript	39617787	39790229	.	-	.	gene_id "LOC115220973"; ID "XM_036510503.1"; gene_name "LOC115220973"; transcript_id "XM_036510503.1";
NC_043013.1	Gnomon	CDS	39617913	39618034	.	-	2	gene_id "LOC115220973"; db_xref "GeneID:115220973"; gbkey "CDS"; gene "LOC115220973"; ID ""; gene_name "LOC115220973"; transcript_id "XM_036510503.1"; product "synaptotagmin-15-like isoform X2"; protein_id "XP_036366396.1"; exon_number "8";
NC_043013.1	Gnomon	CDS	39621827	39621862	.	-	2	gene_id "LOC115220973"; db_xref "GeneID:115220973"; gbkey "CDS"; gene "LOC115220973"; ID ""; gene_name "LOC115220973"; transcript_id "XM_036510503.1"; product "synaptotagmin-15-like isoform X2"; protein_id "XP_036366396.1"; exon_number "7";
NC_043013.1	Gnomon	CDS	39623322	39623468	.	-	2	gene_id "LOC115220973"; db_xref "GeneID:115220973"; gbkey "CDS"; gene "LOC115220973"; ID ""; gene_name "LOC115220973"; transcript_id "XM_036510503.1"; product "synaptotagmin-15-like isoform X2"; protein_id "XP_036366396.1"; exon_number "6";
NC_043013.1	Gnomon	CDS	39626300	39626426	.	-	0	gene_id "LOC115220973"; db_xref "GeneID:115220973"; gbkey "CDS"; gene "LOC115220973"; ID ""; gene_name "LOC115220973"; transcript_id "XM_036510503.1"; product "synaptotagmin-15-like isoform X2"; protein_id "XP_036366396.1"; exon_number "5";
NC_043013.1	Gnomon	CDS	39627780	39627950	.	-	0	gene_id "LOC115220973"; db_xref "GeneID:115220973"; gbkey "CDS"; gene "LOC115220973"; ID ""; gene_name "LOC115220973"; transcript_id "XM_036510503.1"; product "synaptotagmin-15-like isoform X2"; protein_id "XP_036366396.1"; exon_number "4";
NC_043013.1	Gnomon	CDS	39636659	39636752	.	-	1	gene_id "LOC115220973"; db_xref "GeneID:115220973"; gbkey "CDS"; gene "LOC115220973"; ID ""; gene_name "LOC115220973"; transcript_id "XM_036510503.1"; product "synaptotagmin-15-like isoform X2"; protein_id "XP_036366396.1"; exon_number "3";
NC_043013.1	Gnomon	CDS	39705071	39705281	.	-	2	gene_id "LOC115220973"; db_xref "GeneID:115220973"; gbkey "CDS"; gene "LOC115220973"; ID ""; gene_name "LOC115220973"; transcript_id "XM_036510503.1"; product "synaptotagmin-15-like isoform X2"; protein_id "XP_036366396.1"; exon_number "2";
NC_043013.1	Gnomon	CDS	39789670	39789859	.	-	0	gene_id "LOC115220973"; db_xref "GeneID:115220973"; gbkey "CDS"; gene "LOC115220973"; ID ""; gene_name "LOC115220973"; transcript_id "XM_036510503.1"; product "synaptotagmin-15-like isoform X2"; protein_id "XP_036366396.1"; exon_number "1";
NC_043013.1	Gnomon	exon	39617787	39618034	.	-	.	gene_id "LOC115220973"; db_xref "GeneID:115220973"; gbkey "mRNA"; gene "LOC115220973"; ID ""; gene_name "LOC115220973"; transcript_id "XM_036510503.1"; product "synaptotagmin-15-like, transcript variant X2"; exon_number "8"; model_evidence "Supporting evidence includes similarity to: 3 Proteins, and 100% coverage of the annotated genomic feature by RNAseq alignments, including 16 samples with support for all annotated introns";
NC_043013.1	Gnomon	exon	39621827	39621862	.	-	.	gene_id "LOC115220973"; db_xref "GeneID:115220973"; gbkey "mRNA"; gene "LOC115220973"; ID ""; gene_name "LOC115220973"; transcript_id "XM_036510503.1"; product "synaptotagmin-15-like, transcript variant X2"; exon_number "7"; model_evidence "Supporting evidence includes similarity to: 3 Proteins, and 100% coverage of the annotated genomic feature by RNAseq alignments, including 16 samples with support for all annotated introns";
NC_043013.1	Gnomon	exon	39623322	39623468	.	-	.	gene_id "LOC115220973"; db_xref "GeneID:115220973"; gbkey "mRNA"; gene "LOC115220973"; ID ""; gene_name "LOC115220973"; transcript_id "XM_036510503.1"; product "synaptotagmin-15-like, transcript variant X2"; exon_number "6"; model_evidence "Supporting evidence includes similarity to: 3 Proteins, and 100% coverage of the annotated genomic feature by RNAseq alignments, including 16 samples with support for all annotated introns";
NC_043013.1	Gnomon	exon	39626300	39626426	.	-	.	gene_id "LOC115220973"; db_xref "GeneID:115220973"; gbkey "mRNA"; gene "LOC115220973"; ID ""; gene_name "LOC115220973"; transcript_id "XM_036510503.1"; product "synaptotagmin-15-like, transcript variant X2"; exon_number "5"; model_evidence "Supporting evidence includes similarity to: 3 Proteins, and 100% coverage of the annotated genomic feature by RNAseq alignments, including 16 samples with support for all annotated introns";
NC_043013.1	Gnomon	exon	39627780	39627950	.	-	.	gene_id "LOC115220973"; db_xref "GeneID:115220973"; gbkey "mRNA"; gene "LOC115220973"; ID ""; gene_name "LOC115220973"; transcript_id "XM_036510503.1"; product "synaptotagmin-15-like, transcript variant X2"; exon_number "4"; model_evidence "Supporting evidence includes similarity to: 3 Proteins, and 100% coverage of the annotated genomic feature by RNAseq alignments, including 16 samples with support for all annotated introns";
NC_043013.1	Gnomon	exon	39636659	39636752	.	-	.	gene_id "LOC115220973"; db_xref "GeneID:115220973"; gbkey "mRNA"; gene "LOC115220973"; ID ""; gene_name "LOC115220973"; transcript_id "XM_036510503.1"; product "synaptotagmin-15-like, transcript variant X2"; exon_number "3"; model_evidence "Supporting evidence includes similarity to: 3 Proteins, and 100% coverage of the annotated genomic feature by RNAseq alignments, including 16 samples with support for all annotated introns";
NC_043013.1	Gnomon	exon	39705071	39705281	.	-	.	gene_id "LOC115220973"; db_xref "GeneID:115220973"; gbkey "mRNA"; gene "LOC115220973"; ID ""; gene_name "LOC115220973"; transcript_id "XM_036510503.1"; product "synaptotagmin-15-like, transcript variant X2"; exon_number "2"; model_evidence "Supporting evidence includes similarity to: 3 Proteins, and 100% coverage of the annotated genomic feature by RNAseq alignments, including 16 samples with support for all annotated introns";
NC_043013.1	Gnomon	exon	39789670	39790229	.	-	.	gene_id "LOC115220973"; db_xref "GeneID:115220973"; gbkey "mRNA"; gene "LOC115220973"; ID ""; gene_name "LOC115220973"; transcript_id "XM_036510503.1"; product "synaptotagmin-15-like, transcript variant X2"; exon_number "1"; model_evidence "Supporting evidence includes similarity to: 3 Proteins, and 100% coverage of the annotated genomic feature by RNAseq alignments, including 16 samples with support for all annotated introns";
NC_043013.1	Gnomon	start_codon	39789857	39789859	.	-	0	gene_id "LOC115220973"; db_xref "GeneID:115220973"; gbkey "CDS"; gene "LOC115220973"; ID ""; gene_name "LOC115220973"; transcript_id "XM_036510503.1"; product "synaptotagmin-15-like isoform X2"; protein_id "XP_036366396.1"; exon_number "1";
NC_043013.1	Gnomon	stop_codon	39617910	39617912	.	-	0	gene_id "LOC115220973"; db_xref "GeneID:115220973"; gbkey "CDS"; gene "LOC115220973"; ID ""; gene_name "LOC115220973"; transcript_id "XM_036510503.1"; product "synaptotagmin-15-like isoform X2"; protein_id "XP_036366396.1"; exon_number "8";
NC_043013.1	Gnomon	transcript	39602707	39790229	.	-	.	gene_id "LOC115220973"; ID "XR_005002692.1"; gene_name "LOC115220973"; transcript_id "XR_005002692.1";
NC_043013.1	Gnomon	exon	39602707	39602760	.	-	.	gene_id "LOC115220973"; db_xref "GeneID:115220973"; gbkey "misc_RNA"; gene "LOC115220973"; ID ""; gene_name "LOC115220973"; transcript_id "XR_005002692.1"; product "synaptotagmin-15-like, transcript variant X3"; exon_number "8"; model_evidence "Supporting evidence includes similarity to: 8 Proteins, and 100% coverage of the annotated genomic feature by RNAseq alignments, including 2 samples with support for all annotated introns";
NC_043013.1	Gnomon	exon	39617850	39618034	.	-	.	gene_id "LOC115220973"; db_xref "GeneID:115220973"; gbkey "misc_RNA"; gene "LOC115220973"; ID ""; gene_name "LOC115220973"; transcript_id "XR_005002692.1"; product "synaptotagmin-15-like, transcript variant X3"; exon_number "7"; model_evidence "Supporting evidence includes similarity to: 8 Proteins, and 100% coverage of the annotated genomic feature by RNAseq alignments, including 2 samples with support for all annotated introns";
NC_043013.1	Gnomon	exon	39623286	39623468	.	-	.	gene_id "LOC115220973"; db_xref "GeneID:115220973"; gbkey "misc_RNA"; gene "LOC115220973"; ID ""; gene_name "LOC115220973"; transcript_id "XR_005002692.1"; product "synaptotagmin-15-like, transcript variant X3"; exon_number "6"; model_evidence "Supporting evidence includes similarity to: 8 Proteins, and 100% coverage of the annotated genomic feature by RNAseq alignments, including 2 samples with support for all annotated introns";
NC_043013.1	Gnomon	exon	39626300	39626426	.	-	.	gene_id "LOC115220973"; db_xref "GeneID:115220973"; gbkey "misc_RNA"; gene "LOC115220973"; ID ""; gene_name "LOC115220973"; transcript_id "XR_005002692.1"; product "synaptotagmin-15-like, transcript variant X3"; exon_number "5"; model_evidence "Supporting evidence includes similarity to: 8 Proteins, and 100% coverage of the annotated genomic feature by RNAseq alignments, including 2 samples with support for all annotated introns";
NC_043013.1	Gnomon	exon	39627780	39627950	.	-	.	gene_id "LOC115220973"; db_xref "GeneID:115220973"; gbkey "misc_RNA"; gene "LOC115220973"; ID ""; gene_name "LOC115220973"; transcript_id "XR_005002692.1"; product "synaptotagmin-15-like, transcript variant X3"; exon_number "4"; model_evidence "Supporting evidence includes similarity to: 8 Proteins, and 100% coverage of the annotated genomic feature by RNAseq alignments, including 2 samples with support for all annotated introns";
NC_043013.1	Gnomon	exon	39636659	39636752	.	-	.	gene_id "LOC115220973"; db_xref "GeneID:115220973"; gbkey "misc_RNA"; gene "LOC115220973"; ID ""; gene_name "LOC115220973"; transcript_id "XR_005002692.1"; product "synaptotagmin-15-like, transcript variant X3"; exon_number "3"; model_evidence "Supporting evidence includes similarity to: 8 Proteins, and 100% coverage of the annotated genomic feature by RNAseq alignments, including 2 samples with support for all annotated introns";
NC_043013.1	Gnomon	exon	39705071	39705281	.	-	.	gene_id "LOC115220973"; db_xref "GeneID:115220973"; gbkey "misc_RNA"; gene "LOC115220973"; ID ""; gene_name "LOC115220973"; transcript_id "XR_005002692.1"; product "synaptotagmin-15-like, transcript variant X3"; exon_number "2"; model_evidence "Supporting evidence includes similarity to: 8 Proteins, and 100% coverage of the annotated genomic feature by RNAseq alignments, including 2 samples with support for all annotated introns";
NC_043013.1	Gnomon	exon	39789670	39790229	.	-	.	gene_id "LOC115220973"; db_xref "GeneID:115220973"; gbkey "misc_RNA"; gene "LOC115220973"; ID ""; gene_name "LOC115220973"; transcript_id "XR_005002692.1"; product "synaptotagmin-15-like, transcript variant X3"; exon_number "1"; model_evidence "Supporting evidence includes similarity to: 8 Proteins, and 100% coverage of the annotated genomic feature by RNAseq alignments, including 2 samples with support for all annotated introns";
NC_043013.1	Gnomon	gene	7932900	8479706	.	+	.	gene_id "LOC115220974"; db_xref "GeneID:115220974"; gbkey "Gene"; gene "LOC115220974"; gene_biotype "protein_coding"; ID ""; gene_name "LOC115220974";
NC_043013.1	Gnomon~FLAMseq	transcript	7950168	8479706	.	+	.	gene_id "LOC115220974"; ID "XM_036510315.1"; gene_name "LOC115220974"; transcript_id "FLAMseq_ext~XM_036510315.1"; three_prime_ext "24683";
NC_043013.1	Gnomon~FLAMseq	exon	7950168	7950258	.	+	.	gene_id "LOC115220974"; db_xref "GeneID:115220974"; gbkey "mRNA"; gene "LOC115220974"; ID ""; gene_name "LOC115220974"; transcript_id "FLAMseq_ext~XM_036510315.1"; product "diacylglycerol kinase beta, transcript variant X1"; exon_number "1"; model_evidence "Supporting evidence includes similarity to: 2 Proteins, and 100% coverage of the annotated genomic feature by RNAseq alignments, including 3 samples with support for all annotated introns";
NC_043013.1	Gnomon~FLAMseq	exon	8067413	8067509	.	+	.	gene_id "LOC115220974"; db_xref "GeneID:115220974"; gbkey "mRNA"; gene "LOC115220974"; ID ""; gene_name "LOC115220974"; transcript_id "FLAMseq_ext~XM_036510315.1"; product "diacylglycerol kinase beta, transcript variant X1"; exon_number "2"; model_evidence "Supporting evidence includes similarity to: 2 Proteins, and 100% coverage of the annotated genomic feature by RNAseq alignments, including 3 samples with support for all annotated introns";
NC_043013.1	Gnomon~FLAMseq	exon	8111875	8111909	.	+	.	gene_id "LOC115220974"; db_xref "GeneID:115220974"; gbkey "mRNA"; gene "LOC115220974"; ID ""; gene_name "LOC115220974"; transcript_id "FLAMseq_ext~XM_036510315.1"; product "diacylglycerol kinase beta, transcript variant X1"; exon_number "3"; model_evidence "Supporting evidence includes similarity to: 2 Proteins, and 100% coverage of the annotated genomic feature by RNAseq alignments, including 3 samples with support for all annotated introns";
NC_043013.1	Gnomon~FLAMseq	exon	8204133	8204257	.	+	.	gene_id "LOC115220974"; db_xref "GeneID:115220974"; gbkey "mRNA"; gene "LOC115220974"; ID ""; gene_name "LOC115220974"; transcript_id "FLAMseq_ext~XM_036510315.1"; product "diacylglycerol kinase beta, transcript variant X1"; exon_number "4"; model_evidence "Supporting evidence includes similarity to: 2 Proteins, and 100% coverage of the annotated genomic feature by RNAseq alignments, including 3 samples with support for all annotated introns";
NC_043013.1	Gnomon~FLAMseq	exon	8277279	8278132	.	+	.	gene_id "LOC115220974"; db_xref "GeneID:115220974"; gbkey "mRNA"; gene "LOC115220974"; ID ""; gene_name "LOC115220974"; transcript_id "FLAMseq_ext~XM_036510315.1"; product "diacylglycerol kinase beta, transcript variant X1"; exon_number "5"; model_evidence "Supporting evidence includes similarity to: 2 Proteins, and 100% coverage of the annotated genomic feature by RNAseq alignments, including 3 samples with support for all annotated introns";
NC_043013.1	Gnomon~FLAMseq	exon	8304466	8304542	.	+	.	gene_id "LOC115220974"; db_xref "GeneID:115220974"; gbkey "mRNA"; gene "LOC115220974"; ID ""; gene_name "LOC115220974"; transcript_id "FLAMseq_ext~XM_036510315.1"; product "diacylglycerol kinase beta, transcript variant X1"; exon_number "6"; model_evidence "Supporting evidence includes similarity to: 2 Proteins, and 100% coverage of the annotated genomic feature by RNAseq alignments, including 3 samples with support for all annotated introns";
NC_043013.1	Gnomon~FLAMseq	exon	8309473	8309578	.	+	.	gene_id "LOC115220974"; db_xref "GeneID:115220974"; gbkey "mRNA"; gene "LOC115220974"; ID ""; gene_name "LOC115220974"; transcript_id "FLAMseq_ext~XM_036510315.1"; product "diacylglycerol kinase beta, transcript variant X1"; exon_number "7"; model_evidence "Supporting evidence includes similarity to: 2 Proteins, and 100% coverage of the annotated genomic feature by RNAseq alignments, including 3 samples with support for all annotated introns";
NC_043013.1	Gnomon~FLAMseq	exon	8311410	8311508	.	+	.	gene_id "LOC115220974"; db_xref "GeneID:115220974"; gbkey "mRNA"; gene "LOC115220974"; ID ""; gene_name "LOC115220974"; transcript_id "FLAMseq_ext~XM_036510315.1"; product "diacylglycerol kinase beta, transcript variant X1"; exon_number "8"; model_evidence "Supporting evidence includes similarity to: 2 Proteins, and 100% coverage of the annotated genomic feature by RNAseq alignments, including 3 samples with support for all annotated introns";
NC_043013.1	Gnomon~FLAMseq	exon	8335246	8335295	.	+	.	gene_id "LOC115220974"; db_xref "GeneID:115220974"; gbkey "mRNA"; gene "LOC115220974"; ID ""; gene_name "LOC115220974"; transcript_id "FLAMseq_ext~XM_036510315.1"; product "diacylglycerol kinase beta, transcript variant X1"; exon_number "9"; model_evidence "Supporting evidence includes similarity to: 2 Proteins, and 100% coverage of the annotated genomic feature by RNAseq alignments, including 3 samples with support for all annotated introns";
NC_043013.1	Gnomon~FLAMseq	exon	8336967	8337041	.	+	.	gene_id "LOC115220974"; db_xref "GeneID:115220974"; gbkey "mRNA"; gene "LOC115220974"; ID ""; gene_name "LOC115220974"; transcript_id "FLAMseq_ext~XM_036510315.1"; product "diacylglycerol kinase beta, transcript variant X1"; exon_number "10"; model_evidence "Supporting evidence includes similarity to: 2 Proteins, and 100% coverage of the annotated genomic feature by RNAseq alignments, including 3 samples with support for all annotated introns";
NC_043013.1	Gnomon~FLAMseq	exon	8341465	8341584	.	+	.	gene_id "LOC115220974"; db_xref "GeneID:115220974"; gbkey "mRNA"; gene "LOC115220974"; ID ""; gene_name "LOC115220974"; transcript_id "FLAMseq_ext~XM_036510315.1"; product "diacylglycerol kinase beta, transcript variant X1"; exon_number "11"; model_evidence "Supporting evidence includes similarity to: 2 Proteins, and 100% coverage of the annotated genomic feature by RNAseq alignments, including 3 samples with support for all annotated introns";
NC_043013.1	Gnomon~FLAMseq	exon	8343007	8343124	.	+	.	gene_id "LOC115220974"; db_xref "GeneID:115220974"; gbkey "mRNA"; gene "LOC115220974"; ID ""; gene_name "LOC115220974"; transcript_id "FLAMseq_ext~XM_036510315.1"; product "diacylglycerol kinase beta, transcript variant X1"; exon_number "12"; model_evidence "Supporting evidence includes similarity to: 2 Proteins, and 100% coverage of the annotated genomic feature by RNAseq alignments, including 3 samples with support for all annotated introns";
NC_043013.1	Gnomon~FLAMseq	exon	8349316	8349404	.	+	.	gene_id "LOC115220974"; db_xref "GeneID:115220974"; gbkey "mRNA"; gene "LOC115220974"; ID ""; gene_name "LOC115220974"; transcript_id "FLAMseq_ext~XM_036510315.1"; product "diacylglycerol kinase beta, transcript variant X1"; exon_number "13"; model_evidence "Supporting evidence includes similarity to: 2 Proteins, and 100% coverage of the annotated genomic feature by RNAseq alignments, including 3 samples with support for all annotated introns";
NC_043013.1	Gnomon~FLAMseq	exon	8354018	8354128	.	+	.	gene_id "LOC115220974"; db_xref "GeneID:115220974"; gbkey "mRNA"; gene "LOC115220974"; ID ""; gene_name "LOC115220974"; transcript_id "FLAMseq_ext~XM_036510315.1"; product "diacylglycerol kinase beta, transcript variant X1"; exon_number "14"; model_evidence "Supporting evidence includes similarity to: 2 Proteins, and 100% coverage of the annotated genomic feature by RNAseq alignments, including 3 samples with support for all annotated introns";
NC_043013.1	Gnomon~FLAMseq	exon	8375882	8375980	.	+	.	gene_id "LOC115220974"; db_xref "GeneID:115220974"; gbkey "mRNA"; gene "LOC115220974"; ID ""; gene_name "LOC115220974"; transcript_id "FLAMseq_ext~XM_036510315.1"; product "diacylglycerol kinase beta, transcript variant X1"; exon_number "15"; model_evidence "Supporting evidence includes similarity to: 2 Proteins, and 100% coverage of the annotated genomic feature by RNAseq alignments, including 3 samples with support for all annotated introns";
NC_043013.1	Gnomon~FLAMseq	exon	8384236	8384298	.	+	.	gene_id "LOC115220974"; db_xref "GeneID:115220974"; gbkey "mRNA"; gene "LOC115220974"; ID ""; gene_name "LOC115220974"; transcript_id "FLAMseq_ext~XM_036510315.1"; product "diacylglycerol kinase beta, transcript variant X1"; exon_number "16"; model_evidence "Supporting evidence includes similarity to: 2 Proteins, and 100% coverage of the annotated genomic feature by RNAseq alignments, including 3 samples with support for all annotated introns";
NC_043013.1	Gnomon~FLAMseq	exon	8407800	8407862	.	+	.	gene_id "LOC115220974"; db_xref "GeneID:115220974"; gbkey "mRNA"; gene "LOC115220974"; ID ""; gene_name "LOC115220974"; transcript_id "FLAMseq_ext~XM_036510315.1"; product "diacylglycerol kinase beta, transcript variant X1"; exon_number "17"; model_evidence "Supporting evidence includes similarity to: 2 Proteins, and 100% coverage of the annotated genomic feature by RNAseq alignments, including 3 samples with support for all annotated introns";
NC_043013.1	Gnomon~FLAMseq	exon	8427558	8427649	.	+	.	gene_id "LOC115220974"; db_xref "GeneID:115220974"; gbkey "mRNA"; gene "LOC115220974"; ID ""; gene_name "LOC115220974"; transcript_id "FLAMseq_ext~XM_036510315.1"; product "diacylglycerol kinase beta, transcript variant X1"; exon_number "18"; model_evidence "Supporting evidence includes similarity to: 2 Proteins, and 100% coverage of the annotated genomic feature by RNAseq alignments, including 3 samples with support for all annotated introns";
NC_043013.1	Gnomon~FLAMseq	exon	8434128	8434202	.	+	.	gene_id "LOC115220974"; db_xref "GeneID:115220974"; gbkey "mRNA"; gene "LOC115220974"; ID ""; gene_name "LOC115220974"; transcript_id "FLAMseq_ext~XM_036510315.1"; product "diacylglycerol kinase beta, transcript variant X1"; exon_number "19"; model_evidence "Supporting evidence includes similarity to: 2 Proteins, and 100% coverage of the annotated genomic feature by RNAseq alignments, including 3 samples with support for all annotated introns";
NC_043013.1	Gnomon~FLAMseq	exon	8435229	8435314	.	+	.	gene_id "LOC115220974"; db_xref "GeneID:115220974"; gbkey "mRNA"; gene "LOC115220974"; ID ""; gene_name "LOC115220974"; transcript_id "FLAMseq_ext~XM_036510315.1"; product "diacylglycerol kinase beta, transcript variant X1"; exon_number "20"; model_evidence "Supporting evidence includes similarity to: 2 Proteins, and 100% coverage of the annotated genomic feature by RNAseq alignments, including 3 samples with support for all annotated introns";
NC_043013.1	Gnomon~FLAMseq	exon	8436914	8437003	.	+	.	gene_id "LOC115220974"; db_xref "GeneID:115220974"; gbkey "mRNA"; gene "LOC115220974"; ID ""; gene_name "LOC115220974"; transcript_id "FLAMseq_ext~XM_036510315.1"; product "diacylglycerol kinase beta, transcript variant X1"; exon_number "21"; model_evidence "Supporting evidence includes similarity to: 2 Proteins, and 100% coverage of the annotated genomic feature by RNAseq alignments, including 3 samples with support for all annotated introns";
NC_043013.1	Gnomon~FLAMseq	exon	8438478	8438641	.	+	.	gene_id "LOC115220974"; db_xref "GeneID:115220974"; gbkey "mRNA"; gene "LOC115220974"; ID ""; gene_name "LOC115220974"; transcript_id "FLAMseq_ext~XM_036510315.1"; product "diacylglycerol kinase beta, transcript variant X1"; exon_number "22"; model_evidence "Supporting evidence includes similarity to: 2 Proteins, and 100% coverage of the annotated genomic feature by RNAseq alignments, including 3 samples with support for all annotated introns";
NC_043013.1	Gnomon~FLAMseq	exon	8440276	8440340	.	+	.	gene_id "LOC115220974"; db_xref "GeneID:115220974"; gbkey "mRNA"; gene "LOC115220974"; ID ""; gene_name "LOC115220974"; transcript_id "FLAMseq_ext~XM_036510315.1"; product "diacylglycerol kinase beta, transcript variant X1"; exon_number "23"; model_evidence "Supporting evidence includes similarity to: 2 Proteins, and 100% coverage of the annotated genomic feature by RNAseq alignments, including 3 samples with support for all annotated introns";
NC_043013.1	Gnomon~FLAMseq	exon	8440865	8440955	.	+	.	gene_id "LOC115220974"; db_xref "GeneID:115220974"; gbkey "mRNA"; gene "LOC115220974"; ID ""; gene_name "LOC115220974"; transcript_id "FLAMseq_ext~XM_036510315.1"; product "diacylglycerol kinase beta, transcript variant X1"; exon_number "24"; model_evidence "Supporting evidence includes similarity to: 2 Proteins, and 100% coverage of the annotated genomic feature by RNAseq alignments, including 3 samples with support for all annotated introns";
NC_043013.1	Gnomon~FLAMseq	exon	8445087	8445294	.	+	.	gene_id "LOC115220974"; db_xref "GeneID:115220974"; gbkey "mRNA"; gene "LOC115220974"; ID ""; gene_name "LOC115220974"; transcript_id "FLAMseq_ext~XM_036510315.1"; product "diacylglycerol kinase beta, transcript variant X1"; exon_number "25"; model_evidence "Supporting evidence includes similarity to: 2 Proteins, and 100% coverage of the annotated genomic feature by RNAseq alignments, including 3 samples with support for all annotated introns";
NC_043013.1	Gnomon~FLAMseq	exon	8446849	8446966	.	+	.	gene_id "LOC115220974"; db_xref "GeneID:115220974"; gbkey "mRNA"; gene "LOC115220974"; ID ""; gene_name "LOC115220974"; transcript_id "FLAMseq_ext~XM_036510315.1"; product "diacylglycerol kinase beta, transcript variant X1"; exon_number "26"; model_evidence "Supporting evidence includes similarity to: 2 Proteins, and 100% coverage of the annotated genomic feature by RNAseq alignments, including 3 samples with support for all annotated introns";
NC_043013.1	Gnomon~FLAMseq	exon	8447085	8447145	.	+	.	gene_id "LOC115220974"; db_xref "GeneID:115220974"; gbkey "mRNA"; gene "LOC115220974"; ID ""; gene_name "LOC115220974"; transcript_id "FLAMseq_ext~XM_036510315.1"; product "diacylglycerol kinase beta, transcript variant X1"; exon_number "27"; model_evidence "Supporting evidence includes similarity to: 2 Proteins, and 100% coverage of the annotated genomic feature by RNAseq alignments, including 3 samples with support for all annotated introns";
NC_043013.1	Gnomon~FLAMseq	exon	8449953	8450049	.	+	.	gene_id "LOC115220974"; db_xref "GeneID:115220974"; gbkey "mRNA"; gene "LOC115220974"; ID ""; gene_name "LOC115220974"; transcript_id "FLAMseq_ext~XM_036510315.1"; product "diacylglycerol kinase beta, transcript variant X1"; exon_number "28"; model_evidence "Supporting evidence includes similarity to: 2 Proteins, and 100% coverage of the annotated genomic feature by RNAseq alignments, including 3 samples with support for all annotated introns";
NC_043013.1	Gnomon~FLAMseq	exon	8454751	8455023	.	+	.	gene_id "LOC115220974"; db_xref "GeneID:115220974"; gbkey "mRNA"; gene "LOC115220974"; ID ""; gene_name "LOC115220974"; transcript_id "FLAMseq_ext~XM_036510315.1"; product "diacylglycerol kinase beta, transcript variant X1"; exon_number "29"; model_evidence "Supporting evidence includes similarity to: 2 Proteins, and 100% coverage of the annotated genomic feature by RNAseq alignments, including 3 samples with support for all annotated introns";
NC_043013.1	Gnomon~FLAMseq	exon	8454751	8479706	.	+	.	gene_id "LOC115220974"; db_xref "GeneID:115220974"; gbkey "mRNA"; gene "LOC115220974"; ID ""; gene_name "LOC115220974"; transcript_id "FLAMseq_ext~XM_036510315.1"; product "diacylglycerol kinase beta"; exon_number "29"; model_evidence "Supporting evidence includes similarity to: 2 Proteins, and 100% coverage of the annotated genomic feature by RNAseq alignments"; three_prime_ext "24683";
NC_043013.1	PBRI	transcript	7933099	8440340	.	+	.	gene_id "LOC115220974"; ID ""; gene_name "LOC115220974"; transcript_id "G46192.10"; uniq_trans_id "G46192.10";
NC_043013.1	PBRI	exon	7933099	7933212	.	+	.	gene_id "LOC115220974"; ID ""; gene_name "LOC115220974"; transcript_id "G46192.10"; exon_number "1"; uniq_trans_id "G46192.10";
NC_043013.1	PBRI	exon	8067413	8067509	.	+	.	gene_id "LOC115220974"; ID ""; gene_name "LOC115220974"; transcript_id "G46192.10"; exon_number "2"; uniq_trans_id "G46192.10";
NC_043013.1	PBRI	exon	8111875	8111909	.	+	.	gene_id "LOC115220974"; ID ""; gene_name "LOC115220974"; transcript_id "G46192.10"; exon_number "3"; uniq_trans_id "G46192.10";
NC_043013.1	PBRI	exon	8204133	8204257	.	+	.	gene_id "LOC115220974"; ID ""; gene_name "LOC115220974"; transcript_id "G46192.10"; exon_number "4"; uniq_trans_id "G46192.10";
NC_043013.1	PBRI	exon	8277279	8278132	.	+	.	gene_id "LOC115220974"; ID ""; gene_name "LOC115220974"; transcript_id "G46192.10"; exon_number "5"; uniq_trans_id "G46192.10";
NC_043013.1	PBRI	exon	8304466	8304542	.	+	.	gene_id "LOC115220974"; ID ""; gene_name "LOC115220974"; transcript_id "G46192.10"; exon_number "6"; uniq_trans_id "G46192.10";
NC_043013.1	PBRI	exon	8309473	8309578	.	+	.	gene_id "LOC115220974"; ID ""; gene_name "LOC115220974"; transcript_id "G46192.10"; exon_number "7"; uniq_trans_id "G46192.10";
NC_043013.1	PBRI	exon	8311410	8311508	.	+	.	gene_id "LOC115220974"; ID ""; gene_name "LOC115220974"; transcript_id "G46192.10"; exon_number "8"; uniq_trans_id "G46192.10";
NC_043013.1	PBRI	exon	8335246	8335295	.	+	.	gene_id "LOC115220974"; ID ""; gene_name "LOC115220974"; transcript_id "G46192.10"; exon_number "9"; uniq_trans_id "G46192.10";
NC_043013.1	PBRI	exon	8336967	8337041	.	+	.	gene_id "LOC115220974"; ID ""; gene_name "LOC115220974"; transcript_id "G46192.10"; exon_number "10"; uniq_trans_id "G46192.10";
NC_043013.1	PBRI	exon	8341465	8341584	.	+	.	gene_id "LOC115220974"; ID ""; gene_name "LOC115220974"; transcript_id "G46192.10"; exon_number "11"; uniq_trans_id "G46192.10";
NC_043013.1	PBRI	exon	8343007	8343124	.	+	.	gene_id "LOC115220974"; ID ""; gene_name "LOC115220974"; transcript_id "G46192.10"; exon_number "12"; uniq_trans_id "G46192.10";
NC_043013.1	PBRI	exon	8349316	8349404	.	+	.	gene_id "LOC115220974"; ID ""; gene_name "LOC115220974"; transcript_id "G46192.10"; exon_number "13"; uniq_trans_id "G46192.10";
NC_043013.1	PBRI	exon	8354018	8354128	.	+	.	gene_id "LOC115220974"; ID ""; gene_name "LOC115220974"; transcript_id "G46192.10"; exon_number "14"; uniq_trans_id "G46192.10";
NC_043013.1	PBRI	exon	8375882	8375980	.	+	.	gene_id "LOC115220974"; ID ""; gene_name "LOC115220974"; transcript_id "G46192.10"; exon_number "15"; uniq_trans_id "G46192.10";
NC_043013.1	PBRI	exon	8427558	8427649	.	+	.	gene_id "LOC115220974"; ID ""; gene_name "LOC115220974"; transcript_id "G46192.10"; exon_number "16"; uniq_trans_id "G46192.10";
NC_043013.1	PBRI	exon	8434128	8434202	.	+	.	gene_id "LOC115220974"; ID ""; gene_name "LOC115220974"; transcript_id "G46192.10"; exon_number "17"; uniq_trans_id "G46192.10";
NC_043013.1	PBRI	exon	8435229	8435314	.	+	.	gene_id "LOC115220974"; ID ""; gene_name "LOC115220974"; transcript_id "G46192.10"; exon_number "18"; uniq_trans_id "G46192.10";
NC_043013.1	PBRI	exon	8436914	8437003	.	+	.	gene_id "LOC115220974"; ID ""; gene_name "LOC115220974"; transcript_id "G46192.10"; exon_number "19"; uniq_trans_id "G46192.10";
NC_043013.1	PBRI	exon	8438478	8438641	.	+	.	gene_id "LOC115220974"; ID ""; gene_name "LOC115220974"; transcript_id "G46192.10"; exon_number "20"; uniq_trans_id "G46192.10";
NC_043013.1	PBRI	exon	8440276	8440340	.	+	.	gene_id "LOC115220974"; ID ""; gene_name "LOC115220974"; transcript_id "G46192.10"; exon_number "21"; uniq_trans_id "G46192.10";
NC_043013.1	PBRI	transcript	7950158	8446957	.	+	.	gene_id "LOC115220974"; ID ""; gene_name "LOC115220974"; transcript_id "G46192.19"; uniq_trans_id "G46192.19";
NC_043013.1	PBRI	exon	7950158	7950258	.	+	.	gene_id "LOC115220974"; ID ""; gene_name "LOC115220974"; transcript_id "G46192.19"; exon_number "1"; uniq_trans_id "G46192.19";
NC_043013.1	PBRI	exon	8067413	8067509	.	+	.	gene_id "LOC115220974"; ID ""; gene_name "LOC115220974"; transcript_id "G46192.19"; exon_number "2"; uniq_trans_id "G46192.19";
NC_043013.1	PBRI	exon	8111875	8111909	.	+	.	gene_id "LOC115220974"; ID ""; gene_name "LOC115220974"; transcript_id "G46192.19"; exon_number "3"; uniq_trans_id "G46192.19";
NC_043013.1	PBRI	exon	8277279	8278132	.	+	.	gene_id "LOC115220974"; ID ""; gene_name "LOC115220974"; transcript_id "G46192.19"; exon_number "4"; uniq_trans_id "G46192.19";
NC_043013.1	PBRI	exon	8304466	8304542	.	+	.	gene_id "LOC115220974"; ID ""; gene_name "LOC115220974"; transcript_id "G46192.19"; exon_number "5"; uniq_trans_id "G46192.19";
NC_043013.1	PBRI	exon	8309473	8309578	.	+	.	gene_id "LOC115220974"; ID ""; gene_name "LOC115220974"; transcript_id "G46192.19"; exon_number "6"; uniq_trans_id "G46192.19";
NC_043013.1	PBRI	exon	8311410	8311508	.	+	.	gene_id "LOC115220974"; ID ""; gene_name "LOC115220974"; transcript_id "G46192.19"; exon_number "7"; uniq_trans_id "G46192.19";
NC_043013.1	PBRI	exon	8335246	8335295	.	+	.	gene_id "LOC115220974"; ID ""; gene_name "LOC115220974"; transcript_id "G46192.19"; exon_number "8"; uniq_trans_id "G46192.19";
NC_043013.1	PBRI	exon	8336967	8337041	.	+	.	gene_id "LOC115220974"; ID ""; gene_name "LOC115220974"; transcript_id "G46192.19"; exon_number "9"; uniq_trans_id "G46192.19";
NC_043013.1	PBRI	exon	8341465	8341584	.	+	.	gene_id "LOC115220974"; ID ""; gene_name "LOC115220974"; transcript_id "G46192.19"; exon_number "10"; uniq_trans_id "G46192.19";
NC_043013.1	PBRI	exon	8343007	8343124	.	+	.	gene_id "LOC115220974"; ID ""; gene_name "LOC115220974"; transcript_id "G46192.19"; exon_number "11"; uniq_trans_id "G46192.19";
NC_043013.1	PBRI	exon	8349316	8349404	.	+	.	gene_id "LOC115220974"; ID ""; gene_name "LOC115220974"; transcript_id "G46192.19"; exon_number "12"; uniq_trans_id "G46192.19";
NC_043013.1	PBRI	exon	8354018	8354128	.	+	.	gene_id "LOC115220974"; ID ""; gene_name "LOC115220974"; transcript_id "G46192.19"; exon_number "13"; uniq_trans_id "G46192.19";
NC_043013.1	PBRI	exon	8375882	8375980	.	+	.	gene_id "LOC115220974"; ID ""; gene_name "LOC115220974"; transcript_id "G46192.19"; exon_number "14"; uniq_trans_id "G46192.19";
NC_043013.1	PBRI	exon	8427558	8427649	.	+	.	gene_id "LOC115220974"; ID ""; gene_name "LOC115220974"; transcript_id "G46192.19"; exon_number "15"; uniq_trans_id "G46192.19";
NC_043013.1	PBRI	exon	8434128	8434202	.	+	.	gene_id "LOC115220974"; ID ""; gene_name "LOC115220974"; transcript_id "G46192.19"; exon_number "16"; uniq_trans_id "G46192.19";
NC_043013.1	PBRI	exon	8435229	8435314	.	+	.	gene_id "LOC115220974"; ID ""; gene_name "LOC115220974"; transcript_id "G46192.19"; exon_number "17"; uniq_trans_id "G46192.19";
NC_043013.1	PBRI	exon	8436914	8437003	.	+	.	gene_id "LOC115220974"; ID ""; gene_name "LOC115220974"; transcript_id "G46192.19"; exon_number "18"; uniq_trans_id "G46192.19";
NC_043013.1	PBRI	exon	8438478	8438641	.	+	.	gene_id "LOC115220974"; ID ""; gene_name "LOC115220974"; transcript_id "G46192.19"; exon_number "19"; uniq_trans_id "G46192.19";
NC_043013.1	PBRI	exon	8440276	8440340	.	+	.	gene_id "LOC115220974"; ID ""; gene_name "LOC115220974"; transcript_id "G46192.19"; exon_number "20"; uniq_trans_id "G46192.19";
NC_043013.1	PBRI	exon	8440865	8440955	.	+	.	gene_id "LOC115220974"; ID ""; gene_name "LOC115220974"; transcript_id "G46192.19"; exon_number "21"; uniq_trans_id "G46192.19";
NC_043013.1	PBRI	exon	8445087	8445294	.	+	.	gene_id "LOC115220974"; ID ""; gene_name "LOC115220974"; transcript_id "G46192.19"; exon_number "22"; uniq_trans_id "G46192.19";
NC_043013.1	PBRI	exon	8446849	8446957	.	+	.	gene_id "LOC115220974"; ID ""; gene_name "LOC115220974"; transcript_id "G46192.19"; exon_number "23"; uniq_trans_id "G46192.19";
NC_043013.1	PBRI	transcript	7950160	8354053	.	+	.	gene_id "LOC115220974"; ID ""; gene_name "LOC115220974"; transcript_id "G46192.20"; uniq_trans_id "G46192.20";
NC_043013.1	PBRI	exon	7950160	7950258	.	+	.	gene_id "LOC115220974"; ID ""; gene_name "LOC115220974"; transcript_id "G46192.20"; exon_number "1"; uniq_trans_id "G46192.20";
NC_043013.1	PBRI	exon	8067413	8067509	.	+	.	gene_id "LOC115220974"; ID ""; gene_name "LOC115220974"; transcript_id "G46192.20"; exon_number "2"; uniq_trans_id "G46192.20";
NC_043013.1	PBRI	exon	8111875	8111909	.	+	.	gene_id "LOC115220974"; ID ""; gene_name "LOC115220974"; transcript_id "G46192.20"; exon_number "3"; uniq_trans_id "G46192.20";
NC_043013.1	PBRI	exon	8204133	8204257	.	+	.	gene_id "LOC115220974"; ID ""; gene_name "LOC115220974"; transcript_id "G46192.20"; exon_number "4"; uniq_trans_id "G46192.20";
NC_043013.1	PBRI	exon	8277279	8278132	.	+	.	gene_id "LOC115220974"; ID ""; gene_name "LOC115220974"; transcript_id "G46192.20"; exon_number "5"; uniq_trans_id "G46192.20";
NC_043013.1	PBRI	exon	8304466	8304542	.	+	.	gene_id "LOC115220974"; ID ""; gene_name "LOC115220974"; transcript_id "G46192.20"; exon_number "6"; uniq_trans_id "G46192.20";
NC_043013.1	PBRI	exon	8309473	8309578	.	+	.	gene_id "LOC115220974"; ID ""; gene_name "LOC115220974"; transcript_id "G46192.20"; exon_number "7"; uniq_trans_id "G46192.20";
NC_043013.1	PBRI	exon	8311410	8311508	.	+	.	gene_id "LOC115220974"; ID ""; gene_name "LOC115220974"; transcript_id "G46192.20"; exon_number "8"; uniq_trans_id "G46192.20";
NC_043013.1	PBRI	exon	8335246	8335295	.	+	.	gene_id "LOC115220974"; ID ""; gene_name "LOC115220974"; transcript_id "G46192.20"; exon_number "9"; uniq_trans_id "G46192.20";
NC_043013.1	PBRI	exon	8336967	8337041	.	+	.	gene_id "LOC115220974"; ID ""; gene_name "LOC115220974"; transcript_id "G46192.20"; exon_number "10"; uniq_trans_id "G46192.20";
NC_043013.1	PBRI	exon	8341465	8341584	.	+	.	gene_id "LOC115220974"; ID ""; gene_name "LOC115220974"; transcript_id "G46192.20"; exon_number "11"; uniq_trans_id "G46192.20";
NC_043013.1	PBRI	exon	8343007	8343124	.	+	.	gene_id "LOC115220974"; ID ""; gene_name "LOC115220974"; transcript_id "G46192.20"; exon_number "12"; uniq_trans_id "G46192.20";
NC_043013.1	PBRI	exon	8349316	8349404	.	+	.	gene_id "LOC115220974"; ID ""; gene_name "LOC115220974"; transcript_id "G46192.20"; exon_number "13"; uniq_trans_id "G46192.20";
NC_043013.1	PBRI	exon	8354018	8354053	.	+	.	gene_id "LOC115220974"; ID ""; gene_name "LOC115220974"; transcript_id "G46192.20"; exon_number "14"; uniq_trans_id "G46192.20";
NC_043013.1	PBRI	transcript	7950190	8446957	.	+	.	gene_id "LOC115220974"; ID ""; gene_name "LOC115220974"; transcript_id "G46192.24"; uniq_trans_id "G46192.24";
NC_043013.1	PBRI	exon	7950190	7950258	.	+	.	gene_id "LOC115220974"; ID ""; gene_name "LOC115220974"; transcript_id "G46192.24"; exon_number "1"; uniq_trans_id "G46192.24";
NC_043013.1	PBRI	exon	8067413	8067509	.	+	.	gene_id "LOC115220974"; ID ""; gene_name "LOC115220974"; transcript_id "G46192.24"; exon_number "2"; uniq_trans_id "G46192.24";
NC_043013.1	PBRI	exon	8111875	8111909	.	+	.	gene_id "LOC115220974"; ID ""; gene_name "LOC115220974"; transcript_id "G46192.24"; exon_number "3"; uniq_trans_id "G46192.24";
NC_043013.1	PBRI	exon	8204133	8204257	.	+	.	gene_id "LOC115220974"; ID ""; gene_name "LOC115220974"; transcript_id "G46192.24"; exon_number "4"; uniq_trans_id "G46192.24";
NC_043013.1	PBRI	exon	8277279	8278132	.	+	.	gene_id "LOC115220974"; ID ""; gene_name "LOC115220974"; transcript_id "G46192.24"; exon_number "5"; uniq_trans_id "G46192.24";
NC_043013.1	PBRI	exon	8304466	8304542	.	+	.	gene_id "LOC115220974"; ID ""; gene_name "LOC115220974"; transcript_id "G46192.24"; exon_number "6"; uniq_trans_id "G46192.24";
NC_043013.1	PBRI	exon	8309473	8309578	.	+	.	gene_id "LOC115220974"; ID ""; gene_name "LOC115220974"; transcript_id "G46192.24"; exon_number "7"; uniq_trans_id "G46192.24";
NC_043013.1	PBRI	exon	8311410	8311508	.	+	.	gene_id "LOC115220974"; ID ""; gene_name "LOC115220974"; transcript_id "G46192.24"; exon_number "8"; uniq_trans_id "G46192.24";
NC_043013.1	PBRI	exon	8335246	8335295	.	+	.	gene_id "LOC115220974"; ID ""; gene_name "LOC115220974"; transcript_id "G46192.24"; exon_number "9"; uniq_trans_id "G46192.24";
NC_043013.1	PBRI	exon	8336967	8337041	.	+	.	gene_id "LOC115220974"; ID ""; gene_name "LOC115220974"; transcript_id "G46192.24"; exon_number "10"; uniq_trans_id "G46192.24";
NC_043013.1	PBRI	exon	8341465	8341584	.	+	.	gene_id "LOC115220974"; ID ""; gene_name "LOC115220974"; transcript_id "G46192.24"; exon_number "11"; uniq_trans_id "G46192.24";
NC_043013.1	PBRI	exon	8343007	8343124	.	+	.	gene_id "LOC115220974"; ID ""; gene_name "LOC115220974"; transcript_id "G46192.24"; exon_number "12"; uniq_trans_id "G46192.24";
NC_043013.1	PBRI	exon	8349316	8349404	.	+	.	gene_id "LOC115220974"; ID ""; gene_name "LOC115220974"; transcript_id "G46192.24"; exon_number "13"; uniq_trans_id "G46192.24";
NC_043013.1	PBRI	exon	8354018	8354128	.	+	.	gene_id "LOC115220974"; ID ""; gene_name "LOC115220974"; transcript_id "G46192.24"; exon_number "14"; uniq_trans_id "G46192.24";
NC_043013.1	PBRI	exon	8375882	8375980	.	+	.	gene_id "LOC115220974"; ID ""; gene_name "LOC115220974"; transcript_id "G46192.24"; exon_number "15"; uniq_trans_id "G46192.24";
NC_043013.1	PBRI	exon	8427558	8427649	.	+	.	gene_id "LOC115220974"; ID ""; gene_name "LOC115220974"; transcript_id "G46192.24"; exon_number "16"; uniq_trans_id "G46192.24";
NC_043013.1	PBRI	exon	8434128	8434202	.	+	.	gene_id "LOC115220974"; ID ""; gene_name "LOC115220974"; transcript_id "G46192.24"; exon_number "17"; uniq_trans_id "G46192.24";
NC_043013.1	PBRI	exon	8435229	8435314	.	+	.	gene_id "LOC115220974"; ID ""; gene_name "LOC115220974"; transcript_id "G46192.24"; exon_number "18"; uniq_trans_id "G46192.24";
NC_043013.1	PBRI	exon	8436914	8437003	.	+	.	gene_id "LOC115220974"; ID ""; gene_name "LOC115220974"; transcript_id "G46192.24"; exon_number "19"; uniq_trans_id "G46192.24";
NC_043013.1	PBRI	exon	8438478	8438641	.	+	.	gene_id "LOC115220974"; ID ""; gene_name "LOC115220974"; transcript_id "G46192.24"; exon_number "20"; uniq_trans_id "G46192.24";
NC_043013.1	PBRI	exon	8440276	8440340	.	+	.	gene_id "LOC115220974"; ID ""; gene_name "LOC115220974"; transcript_id "G46192.24"; exon_number "21"; uniq_trans_id "G46192.24";
NC_043013.1	PBRI	exon	8440865	8440955	.	+	.	gene_id "LOC115220974"; ID ""; gene_name "LOC115220974"; transcript_id "G46192.24"; exon_number "22"; uniq_trans_id "G46192.24";
NC_043013.1	PBRI	exon	8445087	8445294	.	+	.	gene_id "LOC115220974"; ID ""; gene_name "LOC115220974"; transcript_id "G46192.24"; exon_number "23"; uniq_trans_id "G46192.24";
NC_043013.1	PBRI	exon	8446849	8446957	.	+	.	gene_id "LOC115220974"; ID ""; gene_name "LOC115220974"; transcript_id "G46192.24"; exon_number "24"; uniq_trans_id "G46192.24";
NC_043013.1	PBRI	transcript	7950213	8446957	.	+	.	gene_id "LOC115220974"; ID ""; gene_name "LOC115220974"; transcript_id "G46192.25"; uniq_trans_id "G46192.25";
NC_043013.1	PBRI	exon	7950213	7950258	.	+	.	gene_id "LOC115220974"; ID ""; gene_name "LOC115220974"; transcript_id "G46192.25"; exon_number "1"; uniq_trans_id "G46192.25";
NC_043013.1	PBRI	exon	8067413	8067509	.	+	.	gene_id "LOC115220974"; ID ""; gene_name "LOC115220974"; transcript_id "G46192.25"; exon_number "2"; uniq_trans_id "G46192.25";
NC_043013.1	PBRI	exon	8111875	8111909	.	+	.	gene_id "LOC115220974"; ID ""; gene_name "LOC115220974"; transcript_id "G46192.25"; exon_number "3"; uniq_trans_id "G46192.25";
NC_043013.1	PBRI	exon	8277279	8278132	.	+	.	gene_id "LOC115220974"; ID ""; gene_name "LOC115220974"; transcript_id "G46192.25"; exon_number "4"; uniq_trans_id "G46192.25";
NC_043013.1	PBRI	exon	8304466	8304542	.	+	.	gene_id "LOC115220974"; ID ""; gene_name "LOC115220974"; transcript_id "G46192.25"; exon_number "5"; uniq_trans_id "G46192.25";
NC_043013.1	PBRI	exon	8309473	8309578	.	+	.	gene_id "LOC115220974"; ID ""; gene_name "LOC115220974"; transcript_id "G46192.25"; exon_number "6"; uniq_trans_id "G46192.25";
NC_043013.1	PBRI	exon	8311410	8311508	.	+	.	gene_id "LOC115220974"; ID ""; gene_name "LOC115220974"; transcript_id "G46192.25"; exon_number "7"; uniq_trans_id "G46192.25";
NC_043013.1	PBRI	exon	8335246	8335295	.	+	.	gene_id "LOC115220974"; ID ""; gene_name "LOC115220974"; transcript_id "G46192.25"; exon_number "8"; uniq_trans_id "G46192.25";
NC_043013.1	PBRI	exon	8336967	8337041	.	+	.	gene_id "LOC115220974"; ID ""; gene_name "LOC115220974"; transcript_id "G46192.25"; exon_number "9"; uniq_trans_id "G46192.25";
NC_043013.1	PBRI	exon	8341465	8341584	.	+	.	gene_id "LOC115220974"; ID ""; gene_name "LOC115220974"; transcript_id "G46192.25"; exon_number "10"; uniq_trans_id "G46192.25";
NC_043013.1	PBRI	exon	8343007	8343124	.	+	.	gene_id "LOC115220974"; ID ""; gene_name "LOC115220974"; transcript_id "G46192.25"; exon_number "11"; uniq_trans_id "G46192.25";
NC_043013.1	PBRI	exon	8349316	8349404	.	+	.	gene_id "LOC115220974"; ID ""; gene_name "LOC115220974"; transcript_id "G46192.25"; exon_number "12"; uniq_trans_id "G46192.25";
NC_043013.1	PBRI	exon	8354018	8354128	.	+	.	gene_id "LOC115220974"; ID ""; gene_name "LOC115220974"; transcript_id "G46192.25"; exon_number "13"; uniq_trans_id "G46192.25";
NC_043013.1	PBRI	exon	8375882	8375980	.	+	.	gene_id "LOC115220974"; ID ""; gene_name "LOC115220974"; transcript_id "G46192.25"; exon_number "14"; uniq_trans_id "G46192.25";
NC_043013.1	PBRI	exon	8384236	8384298	.	+	.	gene_id "LOC115220974"; ID ""; gene_name "LOC115220974"; transcript_id "G46192.25"; exon_number "15"; uniq_trans_id "G46192.25";
NC_043013.1	PBRI	exon	8427558	8427649	.	+	.	gene_id "LOC115220974"; ID ""; gene_name "LOC115220974"; transcript_id "G46192.25"; exon_number "16"; uniq_trans_id "G46192.25";
NC_043013.1	PBRI	exon	8434128	8434202	.	+	.	gene_id "LOC115220974"; ID ""; gene_name "LOC115220974"; transcript_id "G46192.25"; exon_number "17"; uniq_trans_id "G46192.25";
NC_043013.1	PBRI	exon	8435229	8435314	.	+	.	gene_id "LOC115220974"; ID ""; gene_name "LOC115220974"; transcript_id "G46192.25"; exon_number "18"; uniq_trans_id "G46192.25";
NC_043013.1	PBRI	exon	8436914	8437003	.	+	.	gene_id "LOC115220974"; ID ""; gene_name "LOC115220974"; transcript_id "G46192.25"; exon_number "19"; uniq_trans_id "G46192.25";
NC_043013.1	PBRI	exon	8438478	8438641	.	+	.	gene_id "LOC115220974"; ID ""; gene_name "LOC115220974"; transcript_id "G46192.25"; exon_number "20"; uniq_trans_id "G46192.25";
NC_043013.1	PBRI	exon	8440276	8440340	.	+	.	gene_id "LOC115220974"; ID ""; gene_name "LOC115220974"; transcript_id "G46192.25"; exon_number "21"; uniq_trans_id "G46192.25";
NC_043013.1	PBRI	exon	8440865	8440955	.	+	.	gene_id "LOC115220974"; ID ""; gene_name "LOC115220974"; transcript_id "G46192.25"; exon_number "22"; uniq_trans_id "G46192.25";
NC_043013.1	PBRI	exon	8445087	8445294	.	+	.	gene_id "LOC115220974"; ID ""; gene_name "LOC115220974"; transcript_id "G46192.25"; exon_number "23"; uniq_trans_id "G46192.25";
NC_043013.1	PBRI	exon	8446849	8446957	.	+	.	gene_id "LOC115220974"; ID ""; gene_name "LOC115220974"; transcript_id "G46192.25"; exon_number "24"; uniq_trans_id "G46192.25";
NC_043013.1	PBRI	transcript	8051061	8446957	.	+	.	gene_id "LOC115220974"; ID ""; gene_name "LOC115220974"; transcript_id "G46192.29"; uniq_trans_id "G46192.29";
NC_043013.1	PBRI	exon	8051061	8051259	.	+	.	gene_id "LOC115220974"; ID ""; gene_name "LOC115220974"; transcript_id "G46192.29"; exon_number "1"; uniq_trans_id "G46192.29";
NC_043013.1	PBRI	exon	8111875	8111909	.	+	.	gene_id "LOC115220974"; ID ""; gene_name "LOC115220974"; transcript_id "G46192.29"; exon_number "2"; uniq_trans_id "G46192.29";
NC_043013.1	PBRI	exon	8277279	8278132	.	+	.	gene_id "LOC115220974"; ID ""; gene_name "LOC115220974"; transcript_id "G46192.29"; exon_number "3"; uniq_trans_id "G46192.29";
NC_043013.1	PBRI	exon	8304466	8304542	.	+	.	gene_id "LOC115220974"; ID ""; gene_name "LOC115220974"; transcript_id "G46192.29"; exon_number "4"; uniq_trans_id "G46192.29";
NC_043013.1	PBRI	exon	8309473	8309578	.	+	.	gene_id "LOC115220974"; ID ""; gene_name "LOC115220974"; transcript_id "G46192.29"; exon_number "5"; uniq_trans_id "G46192.29";
NC_043013.1	PBRI	exon	8311410	8311508	.	+	.	gene_id "LOC115220974"; ID ""; gene_name "LOC115220974"; transcript_id "G46192.29"; exon_number "6"; uniq_trans_id "G46192.29";
NC_043013.1	PBRI	exon	8335246	8335295	.	+	.	gene_id "LOC115220974"; ID ""; gene_name "LOC115220974"; transcript_id "G46192.29"; exon_number "7"; uniq_trans_id "G46192.29";
NC_043013.1	PBRI	exon	8336967	8337041	.	+	.	gene_id "LOC115220974"; ID ""; gene_name "LOC115220974"; transcript_id "G46192.29"; exon_number "8"; uniq_trans_id "G46192.29";
NC_043013.1	PBRI	exon	8341465	8341584	.	+	.	gene_id "LOC115220974"; ID ""; gene_name "LOC115220974"; transcript_id "G46192.29"; exon_number "9"; uniq_trans_id "G46192.29";
NC_043013.1	PBRI	exon	8343007	8343124	.	+	.	gene_id "LOC115220974"; ID ""; gene_name "LOC115220974"; transcript_id "G46192.29"; exon_number "10"; uniq_trans_id "G46192.29";
NC_043013.1	PBRI	exon	8349316	8349404	.	+	.	gene_id "LOC115220974"; ID ""; gene_name "LOC115220974"; transcript_id "G46192.29"; exon_number "11"; uniq_trans_id "G46192.29";
NC_043013.1	PBRI	exon	8354018	8354128	.	+	.	gene_id "LOC115220974"; ID ""; gene_name "LOC115220974"; transcript_id "G46192.29"; exon_number "12"; uniq_trans_id "G46192.29";
NC_043013.1	PBRI	exon	8375882	8375980	.	+	.	gene_id "LOC115220974"; ID ""; gene_name "LOC115220974"; transcript_id "G46192.29"; exon_number "13"; uniq_trans_id "G46192.29";
NC_043013.1	PBRI	exon	8427558	8427649	.	+	.	gene_id "LOC115220974"; ID ""; gene_name "LOC115220974"; transcript_id "G46192.29"; exon_number "14"; uniq_trans_id "G46192.29";
NC_043013.1	PBRI	exon	8434128	8434202	.	+	.	gene_id "LOC115220974"; ID ""; gene_name "LOC115220974"; transcript_id "G46192.29"; exon_number "15"; uniq_trans_id "G46192.29";
NC_043013.1	PBRI	exon	8435229	8435314	.	+	.	gene_id "LOC115220974"; ID ""; gene_name "LOC115220974"; transcript_id "G46192.29"; exon_number "16"; uniq_trans_id "G46192.29";
NC_043013.1	PBRI	exon	8436914	8437003	.	+	.	gene_id "LOC115220974"; ID ""; gene_name "LOC115220974"; transcript_id "G46192.29"; exon_number "17"; uniq_trans_id "G46192.29";
NC_043013.1	PBRI	exon	8438478	8438641	.	+	.	gene_id "LOC115220974"; ID ""; gene_name "LOC115220974"; transcript_id "G46192.29"; exon_number "18"; uniq_trans_id "G46192.29";
NC_043013.1	PBRI	exon	8440276	8440340	.	+	.	gene_id "LOC115220974"; ID ""; gene_name "LOC115220974"; transcript_id "G46192.29"; exon_number "19"; uniq_trans_id "G46192.29";
NC_043013.1	PBRI	exon	8440865	8440955	.	+	.	gene_id "LOC115220974"; ID ""; gene_name "LOC115220974"; transcript_id "G46192.29"; exon_number "20"; uniq_trans_id "G46192.29";
NC_043013.1	PBRI	exon	8445087	8445294	.	+	.	gene_id "LOC115220974"; ID ""; gene_name "LOC115220974"; transcript_id "G46192.29"; exon_number "21"; uniq_trans_id "G46192.29";
NC_043013.1	PBRI	exon	8446849	8446957	.	+	.	gene_id "LOC115220974"; ID ""; gene_name "LOC115220974"; transcript_id "G46192.29"; exon_number "22"; uniq_trans_id "G46192.29";
NC_043013.1	PBRI	transcript	7932900	8277808	.	+	.	gene_id "LOC115220974"; ID ""; gene_name "LOC115220974"; transcript_id "G46192.3"; uniq_trans_id "G46192.3";
NC_043013.1	PBRI	exon	7932900	7933212	.	+	.	gene_id "LOC115220974"; ID ""; gene_name "LOC115220974"; transcript_id "G46192.3"; exon_number "1"; uniq_trans_id "G46192.3";
NC_043013.1	PBRI	exon	8067413	8067509	.	+	.	gene_id "LOC115220974"; ID ""; gene_name "LOC115220974"; transcript_id "G46192.3"; exon_number "2"; uniq_trans_id "G46192.3";
NC_043013.1	PBRI	exon	8111875	8111909	.	+	.	gene_id "LOC115220974"; ID ""; gene_name "LOC115220974"; transcript_id "G46192.3"; exon_number "3"; uniq_trans_id "G46192.3";
NC_043013.1	PBRI	exon	8204133	8204257	.	+	.	gene_id "LOC115220974"; ID ""; gene_name "LOC115220974"; transcript_id "G46192.3"; exon_number "4"; uniq_trans_id "G46192.3";
NC_043013.1	PBRI	exon	8277279	8277808	.	+	.	gene_id "LOC115220974"; ID ""; gene_name "LOC115220974"; transcript_id "G46192.3"; exon_number "5"; uniq_trans_id "G46192.3";
NC_043013.1	PBRI	transcript	8051101	8446957	.	+	.	gene_id "LOC115220974"; ID ""; gene_name "LOC115220974"; transcript_id "G46192.30"; uniq_trans_id "G46192.30";
NC_043013.1	PBRI	exon	8051101	8051259	.	+	.	gene_id "LOC115220974"; ID ""; gene_name "LOC115220974"; transcript_id "G46192.30"; exon_number "1"; uniq_trans_id "G46192.30";
NC_043013.1	PBRI	exon	8067413	8067509	.	+	.	gene_id "LOC115220974"; ID ""; gene_name "LOC115220974"; transcript_id "G46192.30"; exon_number "2"; uniq_trans_id "G46192.30";
NC_043013.1	PBRI	exon	8111875	8111909	.	+	.	gene_id "LOC115220974"; ID ""; gene_name "LOC115220974"; transcript_id "G46192.30"; exon_number "3"; uniq_trans_id "G46192.30";
NC_043013.1	PBRI	exon	8204133	8204257	.	+	.	gene_id "LOC115220974"; ID ""; gene_name "LOC115220974"; transcript_id "G46192.30"; exon_number "4"; uniq_trans_id "G46192.30";
NC_043013.1	PBRI	exon	8277279	8278132	.	+	.	gene_id "LOC115220974"; ID ""; gene_name "LOC115220974"; transcript_id "G46192.30"; exon_number "5"; uniq_trans_id "G46192.30";
NC_043013.1	PBRI	exon	8304466	8304542	.	+	.	gene_id "LOC115220974"; ID ""; gene_name "LOC115220974"; transcript_id "G46192.30"; exon_number "6"; uniq_trans_id "G46192.30";
NC_043013.1	PBRI	exon	8309473	8309578	.	+	.	gene_id "LOC115220974"; ID ""; gene_name "LOC115220974"; transcript_id "G46192.30"; exon_number "7"; uniq_trans_id "G46192.30";
NC_043013.1	PBRI	exon	8311410	8311508	.	+	.	gene_id "LOC115220974"; ID ""; gene_name "LOC115220974"; transcript_id "G46192.30"; exon_number "8"; uniq_trans_id "G46192.30";
NC_043013.1	PBRI	exon	8335246	8335295	.	+	.	gene_id "LOC115220974"; ID ""; gene_name "LOC115220974"; transcript_id "G46192.30"; exon_number "9"; uniq_trans_id "G46192.30";
NC_043013.1	PBRI	exon	8336967	8337041	.	+	.	gene_id "LOC115220974"; ID ""; gene_name "LOC115220974"; transcript_id "G46192.30"; exon_number "10"; uniq_trans_id "G46192.30";
NC_043013.1	PBRI	exon	8341465	8341584	.	+	.	gene_id "LOC115220974"; ID ""; gene_name "LOC115220974"; transcript_id "G46192.30"; exon_number "11"; uniq_trans_id "G46192.30";
NC_043013.1	PBRI	exon	8343007	8343124	.	+	.	gene_id "LOC115220974"; ID ""; gene_name "LOC115220974"; transcript_id "G46192.30"; exon_number "12"; uniq_trans_id "G46192.30";
NC_043013.1	PBRI	exon	8349316	8349404	.	+	.	gene_id "LOC115220974"; ID ""; gene_name "LOC115220974"; transcript_id "G46192.30"; exon_number "13"; uniq_trans_id "G46192.30";
NC_043013.1	PBRI	exon	8354018	8354128	.	+	.	gene_id "LOC115220974"; ID ""; gene_name "LOC115220974"; transcript_id "G46192.30"; exon_number "14"; uniq_trans_id "G46192.30";
NC_043013.1	PBRI	exon	8375882	8375980	.	+	.	gene_id "LOC115220974"; ID ""; gene_name "LOC115220974"; transcript_id "G46192.30"; exon_number "15"; uniq_trans_id "G46192.30";
NC_043013.1	PBRI	exon	8427558	8427649	.	+	.	gene_id "LOC115220974"; ID ""; gene_name "LOC115220974"; transcript_id "G46192.30"; exon_number "16"; uniq_trans_id "G46192.30";
NC_043013.1	PBRI	exon	8434128	8434202	.	+	.	gene_id "LOC115220974"; ID ""; gene_name "LOC115220974"; transcript_id "G46192.30"; exon_number "17"; uniq_trans_id "G46192.30";
NC_043013.1	PBRI	exon	8435229	8435314	.	+	.	gene_id "LOC115220974"; ID ""; gene_name "LOC115220974"; transcript_id "G46192.30"; exon_number "18"; uniq_trans_id "G46192.30";
NC_043013.1	PBRI	exon	8436914	8437003	.	+	.	gene_id "LOC115220974"; ID ""; gene_name "LOC115220974"; transcript_id "G46192.30"; exon_number "19"; uniq_trans_id "G46192.30";
NC_043013.1	PBRI	exon	8438478	8438641	.	+	.	gene_id "LOC115220974"; ID ""; gene_name "LOC115220974"; transcript_id "G46192.30"; exon_number "20"; uniq_trans_id "G46192.30";
NC_043013.1	PBRI	exon	8440276	8440340	.	+	.	gene_id "LOC115220974"; ID ""; gene_name "LOC115220974"; transcript_id "G46192.30"; exon_number "21"; uniq_trans_id "G46192.30";
NC_043013.1	PBRI	exon	8440865	8440955	.	+	.	gene_id "LOC115220974"; ID ""; gene_name "LOC115220974"; transcript_id "G46192.30"; exon_number "22"; uniq_trans_id "G46192.30";
NC_043013.1	PBRI	exon	8445087	8445294	.	+	.	gene_id "LOC115220974"; ID ""; gene_name "LOC115220974"; transcript_id "G46192.30"; exon_number "23"; uniq_trans_id "G46192.30";
NC_043013.1	PBRI	exon	8446849	8446957	.	+	.	gene_id "LOC115220974"; ID ""; gene_name "LOC115220974"; transcript_id "G46192.30"; exon_number "24"; uniq_trans_id "G46192.30";
NC_043013.1	PBRI	transcript	8074467	8446957	.	+	.	gene_id "LOC115220974"; ID ""; gene_name "LOC115220974"; transcript_id "G46192.37"; uniq_trans_id "G46192.37";
NC_043013.1	PBRI	exon	8074467	8074548	.	+	.	gene_id "LOC115220974"; ID ""; gene_name "LOC115220974"; transcript_id "G46192.37"; exon_number "1"; uniq_trans_id "G46192.37";
NC_043013.1	PBRI	exon	8111875	8111909	.	+	.	gene_id "LOC115220974"; ID ""; gene_name "LOC115220974"; transcript_id "G46192.37"; exon_number "2"; uniq_trans_id "G46192.37";
NC_043013.1	PBRI	exon	8204133	8204257	.	+	.	gene_id "LOC115220974"; ID ""; gene_name "LOC115220974"; transcript_id "G46192.37"; exon_number "3"; uniq_trans_id "G46192.37";
NC_043013.1	PBRI	exon	8277279	8278132	.	+	.	gene_id "LOC115220974"; ID ""; gene_name "LOC115220974"; transcript_id "G46192.37"; exon_number "4"; uniq_trans_id "G46192.37";
NC_043013.1	PBRI	exon	8304466	8304542	.	+	.	gene_id "LOC115220974"; ID ""; gene_name "LOC115220974"; transcript_id "G46192.37"; exon_number "5"; uniq_trans_id "G46192.37";
NC_043013.1	PBRI	exon	8309473	8309578	.	+	.	gene_id "LOC115220974"; ID ""; gene_name "LOC115220974"; transcript_id "G46192.37"; exon_number "6"; uniq_trans_id "G46192.37";
NC_043013.1	PBRI	exon	8311410	8311508	.	+	.	gene_id "LOC115220974"; ID ""; gene_name "LOC115220974"; transcript_id "G46192.37"; exon_number "7"; uniq_trans_id "G46192.37";
NC_043013.1	PBRI	exon	8335246	8335295	.	+	.	gene_id "LOC115220974"; ID ""; gene_name "LOC115220974"; transcript_id "G46192.37"; exon_number "8"; uniq_trans_id "G46192.37";
NC_043013.1	PBRI	exon	8336967	8337041	.	+	.	gene_id "LOC115220974"; ID ""; gene_name "LOC115220974"; transcript_id "G46192.37"; exon_number "9"; uniq_trans_id "G46192.37";
NC_043013.1	PBRI	exon	8341465	8341584	.	+	.	gene_id "LOC115220974"; ID ""; gene_name "LOC115220974"; transcript_id "G46192.37"; exon_number "10"; uniq_trans_id "G46192.37";
NC_043013.1	PBRI	exon	8343007	8343124	.	+	.	gene_id "LOC115220974"; ID ""; gene_name "LOC115220974"; transcript_id "G46192.37"; exon_number "11"; uniq_trans_id "G46192.37";
NC_043013.1	PBRI	exon	8349316	8349404	.	+	.	gene_id "LOC115220974"; ID ""; gene_name "LOC115220974"; transcript_id "G46192.37"; exon_number "12"; uniq_trans_id "G46192.37";
NC_043013.1	PBRI	exon	8354018	8354128	.	+	.	gene_id "LOC115220974"; ID ""; gene_name "LOC115220974"; transcript_id "G46192.37"; exon_number "13"; uniq_trans_id "G46192.37";
NC_043013.1	PBRI	exon	8375882	8375980	.	+	.	gene_id "LOC115220974"; ID ""; gene_name "LOC115220974"; transcript_id "G46192.37"; exon_number "14"; uniq_trans_id "G46192.37";
NC_043013.1	PBRI	exon	8427558	8427649	.	+	.	gene_id "LOC115220974"; ID ""; gene_name "LOC115220974"; transcript_id "G46192.37"; exon_number "15"; uniq_trans_id "G46192.37";
NC_043013.1	PBRI	exon	8434128	8434202	.	+	.	gene_id "LOC115220974"; ID ""; gene_name "LOC115220974"; transcript_id "G46192.37"; exon_number "16"; uniq_trans_id "G46192.37";
NC_043013.1	PBRI	exon	8435229	8435314	.	+	.	gene_id "LOC115220974"; ID ""; gene_name "LOC115220974"; transcript_id "G46192.37"; exon_number "17"; uniq_trans_id "G46192.37";
NC_043013.1	PBRI	exon	8436914	8437003	.	+	.	gene_id "LOC115220974"; ID ""; gene_name "LOC115220974"; transcript_id "G46192.37"; exon_number "18"; uniq_trans_id "G46192.37";
NC_043013.1	PBRI	exon	8438478	8438641	.	+	.	gene_id "LOC115220974"; ID ""; gene_name "LOC115220974"; transcript_id "G46192.37"; exon_number "19"; uniq_trans_id "G46192.37";
NC_043013.1	PBRI	exon	8440276	8440340	.	+	.	gene_id "LOC115220974"; ID ""; gene_name "LOC115220974"; transcript_id "G46192.37"; exon_number "20"; uniq_trans_id "G46192.37";
NC_043013.1	PBRI	exon	8440865	8440955	.	+	.	gene_id "LOC115220974"; ID ""; gene_name "LOC115220974"; transcript_id "G46192.37"; exon_number "21"; uniq_trans_id "G46192.37";
NC_043013.1	PBRI	exon	8445087	8445294	.	+	.	gene_id "LOC115220974"; ID ""; gene_name "LOC115220974"; transcript_id "G46192.37"; exon_number "22"; uniq_trans_id "G46192.37";
NC_043013.1	PBRI	exon	8446849	8446957	.	+	.	gene_id "LOC115220974"; ID ""; gene_name "LOC115220974"; transcript_id "G46192.37"; exon_number "23"; uniq_trans_id "G46192.37";
NC_043013.1	PBRI	transcript	7932946	8446957	.	+	.	gene_id "LOC115220974"; ID ""; gene_name "LOC115220974"; transcript_id "G46192.4"; uniq_trans_id "G46192.4";
NC_043013.1	PBRI	exon	7932946	7933212	.	+	.	gene_id "LOC115220974"; ID ""; gene_name "LOC115220974"; transcript_id "G46192.4"; exon_number "1"; uniq_trans_id "G46192.4";
NC_043013.1	PBRI	exon	8111875	8111909	.	+	.	gene_id "LOC115220974"; ID ""; gene_name "LOC115220974"; transcript_id "G46192.4"; exon_number "2"; uniq_trans_id "G46192.4";
NC_043013.1	PBRI	exon	8277279	8278132	.	+	.	gene_id "LOC115220974"; ID ""; gene_name "LOC115220974"; transcript_id "G46192.4"; exon_number "3"; uniq_trans_id "G46192.4";
NC_043013.1	PBRI	exon	8304466	8304542	.	+	.	gene_id "LOC115220974"; ID ""; gene_name "LOC115220974"; transcript_id "G46192.4"; exon_number "4"; uniq_trans_id "G46192.4";
NC_043013.1	PBRI	exon	8309473	8309578	.	+	.	gene_id "LOC115220974"; ID ""; gene_name "LOC115220974"; transcript_id "G46192.4"; exon_number "5"; uniq_trans_id "G46192.4";
NC_043013.1	PBRI	exon	8311410	8311508	.	+	.	gene_id "LOC115220974"; ID ""; gene_name "LOC115220974"; transcript_id "G46192.4"; exon_number "6"; uniq_trans_id "G46192.4";
NC_043013.1	PBRI	exon	8335246	8335295	.	+	.	gene_id "LOC115220974"; ID ""; gene_name "LOC115220974"; transcript_id "G46192.4"; exon_number "7"; uniq_trans_id "G46192.4";
NC_043013.1	PBRI	exon	8336967	8337041	.	+	.	gene_id "LOC115220974"; ID ""; gene_name "LOC115220974"; transcript_id "G46192.4"; exon_number "8"; uniq_trans_id "G46192.4";
NC_043013.1	PBRI	exon	8341465	8341584	.	+	.	gene_id "LOC115220974"; ID ""; gene_name "LOC115220974"; transcript_id "G46192.4"; exon_number "9"; uniq_trans_id "G46192.4";
NC_043013.1	PBRI	exon	8343007	8343124	.	+	.	gene_id "LOC115220974"; ID ""; gene_name "LOC115220974"; transcript_id "G46192.4"; exon_number "10"; uniq_trans_id "G46192.4";
NC_043013.1	PBRI	exon	8349316	8349404	.	+	.	gene_id "LOC115220974"; ID ""; gene_name "LOC115220974"; transcript_id "G46192.4"; exon_number "11"; uniq_trans_id "G46192.4";
NC_043013.1	PBRI	exon	8354018	8354128	.	+	.	gene_id "LOC115220974"; ID ""; gene_name "LOC115220974"; transcript_id "G46192.4"; exon_number "12"; uniq_trans_id "G46192.4";
NC_043013.1	PBRI	exon	8375882	8375980	.	+	.	gene_id "LOC115220974"; ID ""; gene_name "LOC115220974"; transcript_id "G46192.4"; exon_number "13"; uniq_trans_id "G46192.4";
NC_043013.1	PBRI	exon	8427558	8427649	.	+	.	gene_id "LOC115220974"; ID ""; gene_name "LOC115220974"; transcript_id "G46192.4"; exon_number "14"; uniq_trans_id "G46192.4";
NC_043013.1	PBRI	exon	8434128	8434202	.	+	.	gene_id "LOC115220974"; ID ""; gene_name "LOC115220974"; transcript_id "G46192.4"; exon_number "15"; uniq_trans_id "G46192.4";
NC_043013.1	PBRI	exon	8435229	8435314	.	+	.	gene_id "LOC115220974"; ID ""; gene_name "LOC115220974"; transcript_id "G46192.4"; exon_number "16"; uniq_trans_id "G46192.4";
NC_043013.1	PBRI	exon	8436914	8437003	.	+	.	gene_id "LOC115220974"; ID ""; gene_name "LOC115220974"; transcript_id "G46192.4"; exon_number "17"; uniq_trans_id "G46192.4";
NC_043013.1	PBRI	exon	8438478	8438641	.	+	.	gene_id "LOC115220974"; ID ""; gene_name "LOC115220974"; transcript_id "G46192.4"; exon_number "18"; uniq_trans_id "G46192.4";
NC_043013.1	PBRI	exon	8440276	8440340	.	+	.	gene_id "LOC115220974"; ID ""; gene_name "LOC115220974"; transcript_id "G46192.4"; exon_number "19"; uniq_trans_id "G46192.4";
NC_043013.1	PBRI	exon	8440865	8440955	.	+	.	gene_id "LOC115220974"; ID ""; gene_name "LOC115220974"; transcript_id "G46192.4"; exon_number "20"; uniq_trans_id "G46192.4";
NC_043013.1	PBRI	exon	8445087	8445294	.	+	.	gene_id "LOC115220974"; ID ""; gene_name "LOC115220974"; transcript_id "G46192.4"; exon_number "21"; uniq_trans_id "G46192.4";
NC_043013.1	PBRI	exon	8446849	8446957	.	+	.	gene_id "LOC115220974"; ID ""; gene_name "LOC115220974"; transcript_id "G46192.4"; exon_number "22"; uniq_trans_id "G46192.4";
NC_043013.1	PBRI	transcript	8173692	8446957	.	+	.	gene_id "LOC115220974"; ID ""; gene_name "LOC115220974"; transcript_id "G46192.42"; uniq_trans_id "G46192.42";
NC_043013.1	PBRI	exon	8173692	8173798	.	+	.	gene_id "LOC115220974"; ID ""; gene_name "LOC115220974"; transcript_id "G46192.42"; exon_number "1"; uniq_trans_id "G46192.42";
NC_043013.1	PBRI	exon	8277279	8278132	.	+	.	gene_id "LOC115220974"; ID ""; gene_name "LOC115220974"; transcript_id "G46192.42"; exon_number "2"; uniq_trans_id "G46192.42";
NC_043013.1	PBRI	exon	8304466	8304542	.	+	.	gene_id "LOC115220974"; ID ""; gene_name "LOC115220974"; transcript_id "G46192.42"; exon_number "3"; uniq_trans_id "G46192.42";
NC_043013.1	PBRI	exon	8309473	8309578	.	+	.	gene_id "LOC115220974"; ID ""; gene_name "LOC115220974"; transcript_id "G46192.42"; exon_number "4"; uniq_trans_id "G46192.42";
NC_043013.1	PBRI	exon	8311410	8311508	.	+	.	gene_id "LOC115220974"; ID ""; gene_name "LOC115220974"; transcript_id "G46192.42"; exon_number "5"; uniq_trans_id "G46192.42";
NC_043013.1	PBRI	exon	8335246	8335295	.	+	.	gene_id "LOC115220974"; ID ""; gene_name "LOC115220974"; transcript_id "G46192.42"; exon_number "6"; uniq_trans_id "G46192.42";
NC_043013.1	PBRI	exon	8336967	8337041	.	+	.	gene_id "LOC115220974"; ID ""; gene_name "LOC115220974"; transcript_id "G46192.42"; exon_number "7"; uniq_trans_id "G46192.42";
NC_043013.1	PBRI	exon	8341465	8341584	.	+	.	gene_id "LOC115220974"; ID ""; gene_name "LOC115220974"; transcript_id "G46192.42"; exon_number "8"; uniq_trans_id "G46192.42";
NC_043013.1	PBRI	exon	8343007	8343124	.	+	.	gene_id "LOC115220974"; ID ""; gene_name "LOC115220974"; transcript_id "G46192.42"; exon_number "9"; uniq_trans_id "G46192.42";
NC_043013.1	PBRI	exon	8349316	8349404	.	+	.	gene_id "LOC115220974"; ID ""; gene_name "LOC115220974"; transcript_id "G46192.42"; exon_number "10"; uniq_trans_id "G46192.42";
NC_043013.1	PBRI	exon	8354018	8354128	.	+	.	gene_id "LOC115220974"; ID ""; gene_name "LOC115220974"; transcript_id "G46192.42"; exon_number "11"; uniq_trans_id "G46192.42";
NC_043013.1	PBRI	exon	8375882	8375980	.	+	.	gene_id "LOC115220974"; ID ""; gene_name "LOC115220974"; transcript_id "G46192.42"; exon_number "12"; uniq_trans_id "G46192.42";
NC_043013.1	PBRI	exon	8427558	8427649	.	+	.	gene_id "LOC115220974"; ID ""; gene_name "LOC115220974"; transcript_id "G46192.42"; exon_number "13"; uniq_trans_id "G46192.42";
NC_043013.1	PBRI	exon	8434128	8434202	.	+	.	gene_id "LOC115220974"; ID ""; gene_name "LOC115220974"; transcript_id "G46192.42"; exon_number "14"; uniq_trans_id "G46192.42";
NC_043013.1	PBRI	exon	8435229	8435314	.	+	.	gene_id "LOC115220974"; ID ""; gene_name "LOC115220974"; transcript_id "G46192.42"; exon_number "15"; uniq_trans_id "G46192.42";
NC_043013.1	PBRI	exon	8436914	8437003	.	+	.	gene_id "LOC115220974"; ID ""; gene_name "LOC115220974"; transcript_id "G46192.42"; exon_number "16"; uniq_trans_id "G46192.42";
NC_043013.1	PBRI	exon	8438478	8438641	.	+	.	gene_id "LOC115220974"; ID ""; gene_name "LOC115220974"; transcript_id "G46192.42"; exon_number "17"; uniq_trans_id "G46192.42";
NC_043013.1	PBRI	exon	8440276	8440340	.	+	.	gene_id "LOC115220974"; ID ""; gene_name "LOC115220974"; transcript_id "G46192.42"; exon_number "18"; uniq_trans_id "G46192.42";
NC_043013.1	PBRI	exon	8440865	8440955	.	+	.	gene_id "LOC115220974"; ID ""; gene_name "LOC115220974"; transcript_id "G46192.42"; exon_number "19"; uniq_trans_id "G46192.42";
NC_043013.1	PBRI	exon	8445087	8445294	.	+	.	gene_id "LOC115220974"; ID ""; gene_name "LOC115220974"; transcript_id "G46192.42"; exon_number "20"; uniq_trans_id "G46192.42";
NC_043013.1	PBRI	exon	8446849	8446957	.	+	.	gene_id "LOC115220974"; ID ""; gene_name "LOC115220974"; transcript_id "G46192.42"; exon_number "21"; uniq_trans_id "G46192.42";
NC_043013.1	PBRI	transcript	8173697	8446957	.	+	.	gene_id "LOC115220974"; ID ""; gene_name "LOC115220974"; transcript_id "G46192.44"; uniq_trans_id "G46192.44";
NC_043013.1	PBRI	exon	8173697	8173798	.	+	.	gene_id "LOC115220974"; ID ""; gene_name "LOC115220974"; transcript_id "G46192.44"; exon_number "1"; uniq_trans_id "G46192.44";
NC_043013.1	PBRI	exon	8204133	8204257	.	+	.	gene_id "LOC115220974"; ID ""; gene_name "LOC115220974"; transcript_id "G46192.44"; exon_number "2"; uniq_trans_id "G46192.44";
NC_043013.1	PBRI	exon	8277279	8278132	.	+	.	gene_id "LOC115220974"; ID ""; gene_name "LOC115220974"; transcript_id "G46192.44"; exon_number "3"; uniq_trans_id "G46192.44";
NC_043013.1	PBRI	exon	8304466	8304542	.	+	.	gene_id "LOC115220974"; ID ""; gene_name "LOC115220974"; transcript_id "G46192.44"; exon_number "4"; uniq_trans_id "G46192.44";
NC_043013.1	PBRI	exon	8309473	8309578	.	+	.	gene_id "LOC115220974"; ID ""; gene_name "LOC115220974"; transcript_id "G46192.44"; exon_number "5"; uniq_trans_id "G46192.44";
NC_043013.1	PBRI	exon	8311410	8311508	.	+	.	gene_id "LOC115220974"; ID ""; gene_name "LOC115220974"; transcript_id "G46192.44"; exon_number "6"; uniq_trans_id "G46192.44";
NC_043013.1	PBRI	exon	8335246	8335295	.	+	.	gene_id "LOC115220974"; ID ""; gene_name "LOC115220974"; transcript_id "G46192.44"; exon_number "7"; uniq_trans_id "G46192.44";
NC_043013.1	PBRI	exon	8336967	8337041	.	+	.	gene_id "LOC115220974"; ID ""; gene_name "LOC115220974"; transcript_id "G46192.44"; exon_number "8"; uniq_trans_id "G46192.44";
NC_043013.1	PBRI	exon	8341465	8341584	.	+	.	gene_id "LOC115220974"; ID ""; gene_name "LOC115220974"; transcript_id "G46192.44"; exon_number "9"; uniq_trans_id "G46192.44";
NC_043013.1	PBRI	exon	8343007	8343124	.	+	.	gene_id "LOC115220974"; ID ""; gene_name "LOC115220974"; transcript_id "G46192.44"; exon_number "10"; uniq_trans_id "G46192.44";
NC_043013.1	PBRI	exon	8349316	8349404	.	+	.	gene_id "LOC115220974"; ID ""; gene_name "LOC115220974"; transcript_id "G46192.44"; exon_number "11"; uniq_trans_id "G46192.44";
NC_043013.1	PBRI	exon	8354018	8354128	.	+	.	gene_id "LOC115220974"; ID ""; gene_name "LOC115220974"; transcript_id "G46192.44"; exon_number "12"; uniq_trans_id "G46192.44";
NC_043013.1	PBRI	exon	8375882	8375980	.	+	.	gene_id "LOC115220974"; ID ""; gene_name "LOC115220974"; transcript_id "G46192.44"; exon_number "13"; uniq_trans_id "G46192.44";
NC_043013.1	PBRI	exon	8427558	8427649	.	+	.	gene_id "LOC115220974"; ID ""; gene_name "LOC115220974"; transcript_id "G46192.44"; exon_number "14"; uniq_trans_id "G46192.44";
NC_043013.1	PBRI	exon	8434128	8434202	.	+	.	gene_id "LOC115220974"; ID ""; gene_name "LOC115220974"; transcript_id "G46192.44"; exon_number "15"; uniq_trans_id "G46192.44";
NC_043013.1	PBRI	exon	8435229	8435314	.	+	.	gene_id "LOC115220974"; ID ""; gene_name "LOC115220974"; transcript_id "G46192.44"; exon_number "16"; uniq_trans_id "G46192.44";
NC_043013.1	PBRI	exon	8436914	8437003	.	+	.	gene_id "LOC115220974"; ID ""; gene_name "LOC115220974"; transcript_id "G46192.44"; exon_number "17"; uniq_trans_id "G46192.44";
NC_043013.1	PBRI	exon	8438478	8438641	.	+	.	gene_id "LOC115220974"; ID ""; gene_name "LOC115220974"; transcript_id "G46192.44"; exon_number "18"; uniq_trans_id "G46192.44";
NC_043013.1	PBRI	exon	8440276	8440340	.	+	.	gene_id "LOC115220974"; ID ""; gene_name "LOC115220974"; transcript_id "G46192.44"; exon_number "19"; uniq_trans_id "G46192.44";
NC_043013.1	PBRI	exon	8440865	8440955	.	+	.	gene_id "LOC115220974"; ID ""; gene_name "LOC115220974"; transcript_id "G46192.44"; exon_number "20"; uniq_trans_id "G46192.44";
NC_043013.1	PBRI	exon	8445087	8445294	.	+	.	gene_id "LOC115220974"; ID ""; gene_name "LOC115220974"; transcript_id "G46192.44"; exon_number "21"; uniq_trans_id "G46192.44";
NC_043013.1	PBRI	exon	8446849	8446957	.	+	.	gene_id "LOC115220974"; ID ""; gene_name "LOC115220974"; transcript_id "G46192.44"; exon_number "22"; uniq_trans_id "G46192.44";
NC_043013.1	PBRI	transcript	8173707	8446957	.	+	.	gene_id "LOC115220974"; ID ""; gene_name "LOC115220974"; transcript_id "G46192.45"; uniq_trans_id "G46192.45";
NC_043013.1	PBRI	exon	8173707	8173798	.	+	.	gene_id "LOC115220974"; ID ""; gene_name "LOC115220974"; transcript_id "G46192.45"; exon_number "1"; uniq_trans_id "G46192.45";
NC_043013.1	PBRI	exon	8277279	8278132	.	+	.	gene_id "LOC115220974"; ID ""; gene_name "LOC115220974"; transcript_id "G46192.45"; exon_number "2"; uniq_trans_id "G46192.45";
NC_043013.1	PBRI	exon	8304466	8304542	.	+	.	gene_id "LOC115220974"; ID ""; gene_name "LOC115220974"; transcript_id "G46192.45"; exon_number "3"; uniq_trans_id "G46192.45";
NC_043013.1	PBRI	exon	8309473	8309578	.	+	.	gene_id "LOC115220974"; ID ""; gene_name "LOC115220974"; transcript_id "G46192.45"; exon_number "4"; uniq_trans_id "G46192.45";
NC_043013.1	PBRI	exon	8311410	8311508	.	+	.	gene_id "LOC115220974"; ID ""; gene_name "LOC115220974"; transcript_id "G46192.45"; exon_number "5"; uniq_trans_id "G46192.45";
NC_043013.1	PBRI	exon	8335246	8335295	.	+	.	gene_id "LOC115220974"; ID ""; gene_name "LOC115220974"; transcript_id "G46192.45"; exon_number "6"; uniq_trans_id "G46192.45";
NC_043013.1	PBRI	exon	8336967	8337041	.	+	.	gene_id "LOC115220974"; ID ""; gene_name "LOC115220974"; transcript_id "G46192.45"; exon_number "7"; uniq_trans_id "G46192.45";
NC_043013.1	PBRI	exon	8341465	8341584	.	+	.	gene_id "LOC115220974"; ID ""; gene_name "LOC115220974"; transcript_id "G46192.45"; exon_number "8"; uniq_trans_id "G46192.45";
NC_043013.1	PBRI	exon	8343007	8343124	.	+	.	gene_id "LOC115220974"; ID ""; gene_name "LOC115220974"; transcript_id "G46192.45"; exon_number "9"; uniq_trans_id "G46192.45";
NC_043013.1	PBRI	exon	8349316	8349404	.	+	.	gene_id "LOC115220974"; ID ""; gene_name "LOC115220974"; transcript_id "G46192.45"; exon_number "10"; uniq_trans_id "G46192.45";
NC_043013.1	PBRI	exon	8354018	8354128	.	+	.	gene_id "LOC115220974"; ID ""; gene_name "LOC115220974"; transcript_id "G46192.45"; exon_number "11"; uniq_trans_id "G46192.45";
NC_043013.1	PBRI	exon	8375882	8375980	.	+	.	gene_id "LOC115220974"; ID ""; gene_name "LOC115220974"; transcript_id "G46192.45"; exon_number "12"; uniq_trans_id "G46192.45";
NC_043013.1	PBRI	exon	8384236	8384298	.	+	.	gene_id "LOC115220974"; ID ""; gene_name "LOC115220974"; transcript_id "G46192.45"; exon_number "13"; uniq_trans_id "G46192.45";
NC_043013.1	PBRI	exon	8427558	8427649	.	+	.	gene_id "LOC115220974"; ID ""; gene_name "LOC115220974"; transcript_id "G46192.45"; exon_number "14"; uniq_trans_id "G46192.45";
NC_043013.1	PBRI	exon	8434128	8434202	.	+	.	gene_id "LOC115220974"; ID ""; gene_name "LOC115220974"; transcript_id "G46192.45"; exon_number "15"; uniq_trans_id "G46192.45";
NC_043013.1	PBRI	exon	8435229	8435314	.	+	.	gene_id "LOC115220974"; ID ""; gene_name "LOC115220974"; transcript_id "G46192.45"; exon_number "16"; uniq_trans_id "G46192.45";
NC_043013.1	PBRI	exon	8436914	8437003	.	+	.	gene_id "LOC115220974"; ID ""; gene_name "LOC115220974"; transcript_id "G46192.45"; exon_number "17"; uniq_trans_id "G46192.45";
NC_043013.1	PBRI	exon	8438478	8438641	.	+	.	gene_id "LOC115220974"; ID ""; gene_name "LOC115220974"; transcript_id "G46192.45"; exon_number "18"; uniq_trans_id "G46192.45";
NC_043013.1	PBRI	exon	8440276	8440340	.	+	.	gene_id "LOC115220974"; ID ""; gene_name "LOC115220974"; transcript_id "G46192.45"; exon_number "19"; uniq_trans_id "G46192.45";
NC_043013.1	PBRI	exon	8440865	8440955	.	+	.	gene_id "LOC115220974"; ID ""; gene_name "LOC115220974"; transcript_id "G46192.45"; exon_number "20"; uniq_trans_id "G46192.45";
NC_043013.1	PBRI	exon	8445087	8445294	.	+	.	gene_id "LOC115220974"; ID ""; gene_name "LOC115220974"; transcript_id "G46192.45"; exon_number "21"; uniq_trans_id "G46192.45";
NC_043013.1	PBRI	exon	8446849	8446957	.	+	.	gene_id "LOC115220974"; ID ""; gene_name "LOC115220974"; transcript_id "G46192.45"; exon_number "22"; uniq_trans_id "G46192.45";
NC_043013.1	PBRI	transcript	8264421	8446957	.	+	.	gene_id "LOC115220974"; ID ""; gene_name "LOC115220974"; transcript_id "G46192.49"; uniq_trans_id "G46192.49";
NC_043013.1	PBRI	exon	8264421	8264586	.	+	.	gene_id "LOC115220974"; ID ""; gene_name "LOC115220974"; transcript_id "G46192.49"; exon_number "1"; uniq_trans_id "G46192.49";
NC_043013.1	PBRI	exon	8277279	8278132	.	+	.	gene_id "LOC115220974"; ID ""; gene_name "LOC115220974"; transcript_id "G46192.49"; exon_number "2"; uniq_trans_id "G46192.49";
NC_043013.1	PBRI	exon	8304466	8304542	.	+	.	gene_id "LOC115220974"; ID ""; gene_name "LOC115220974"; transcript_id "G46192.49"; exon_number "3"; uniq_trans_id "G46192.49";
NC_043013.1	PBRI	exon	8309473	8309578	.	+	.	gene_id "LOC115220974"; ID ""; gene_name "LOC115220974"; transcript_id "G46192.49"; exon_number "4"; uniq_trans_id "G46192.49";
NC_043013.1	PBRI	exon	8311410	8311508	.	+	.	gene_id "LOC115220974"; ID ""; gene_name "LOC115220974"; transcript_id "G46192.49"; exon_number "5"; uniq_trans_id "G46192.49";
NC_043013.1	PBRI	exon	8335246	8335295	.	+	.	gene_id "LOC115220974"; ID ""; gene_name "LOC115220974"; transcript_id "G46192.49"; exon_number "6"; uniq_trans_id "G46192.49";
NC_043013.1	PBRI	exon	8336967	8337041	.	+	.	gene_id "LOC115220974"; ID ""; gene_name "LOC115220974"; transcript_id "G46192.49"; exon_number "7"; uniq_trans_id "G46192.49";
NC_043013.1	PBRI	exon	8341465	8341584	.	+	.	gene_id "LOC115220974"; ID ""; gene_name "LOC115220974"; transcript_id "G46192.49"; exon_number "8"; uniq_trans_id "G46192.49";
NC_043013.1	PBRI	exon	8343007	8343124	.	+	.	gene_id "LOC115220974"; ID ""; gene_name "LOC115220974"; transcript_id "G46192.49"; exon_number "9"; uniq_trans_id "G46192.49";
NC_043013.1	PBRI	exon	8349316	8349404	.	+	.	gene_id "LOC115220974"; ID ""; gene_name "LOC115220974"; transcript_id "G46192.49"; exon_number "10"; uniq_trans_id "G46192.49";
NC_043013.1	PBRI	exon	8354018	8354128	.	+	.	gene_id "LOC115220974"; ID ""; gene_name "LOC115220974"; transcript_id "G46192.49"; exon_number "11"; uniq_trans_id "G46192.49";
NC_043013.1	PBRI	exon	8375882	8375980	.	+	.	gene_id "LOC115220974"; ID ""; gene_name "LOC115220974"; transcript_id "G46192.49"; exon_number "12"; uniq_trans_id "G46192.49";
NC_043013.1	PBRI	exon	8384236	8384298	.	+	.	gene_id "LOC115220974"; ID ""; gene_name "LOC115220974"; transcript_id "G46192.49"; exon_number "13"; uniq_trans_id "G46192.49";
NC_043013.1	PBRI	exon	8427558	8427649	.	+	.	gene_id "LOC115220974"; ID ""; gene_name "LOC115220974"; transcript_id "G46192.49"; exon_number "14"; uniq_trans_id "G46192.49";
NC_043013.1	PBRI	exon	8434128	8434202	.	+	.	gene_id "LOC115220974"; ID ""; gene_name "LOC115220974"; transcript_id "G46192.49"; exon_number "15"; uniq_trans_id "G46192.49";
NC_043013.1	PBRI	exon	8435229	8435314	.	+	.	gene_id "LOC115220974"; ID ""; gene_name "LOC115220974"; transcript_id "G46192.49"; exon_number "16"; uniq_trans_id "G46192.49";
NC_043013.1	PBRI	exon	8436914	8437003	.	+	.	gene_id "LOC115220974"; ID ""; gene_name "LOC115220974"; transcript_id "G46192.49"; exon_number "17"; uniq_trans_id "G46192.49";
NC_043013.1	PBRI	exon	8438478	8438641	.	+	.	gene_id "LOC115220974"; ID ""; gene_name "LOC115220974"; transcript_id "G46192.49"; exon_number "18"; uniq_trans_id "G46192.49";
NC_043013.1	PBRI	exon	8440276	8440340	.	+	.	gene_id "LOC115220974"; ID ""; gene_name "LOC115220974"; transcript_id "G46192.49"; exon_number "19"; uniq_trans_id "G46192.49";
NC_043013.1	PBRI	exon	8440865	8440955	.	+	.	gene_id "LOC115220974"; ID ""; gene_name "LOC115220974"; transcript_id "G46192.49"; exon_number "20"; uniq_trans_id "G46192.49";
NC_043013.1	PBRI	exon	8445087	8445294	.	+	.	gene_id "LOC115220974"; ID ""; gene_name "LOC115220974"; transcript_id "G46192.49"; exon_number "21"; uniq_trans_id "G46192.49";
NC_043013.1	PBRI	exon	8446849	8446957	.	+	.	gene_id "LOC115220974"; ID ""; gene_name "LOC115220974"; transcript_id "G46192.49"; exon_number "22"; uniq_trans_id "G46192.49";
NC_043013.1	PBRI	transcript	8264564	8446957	.	+	.	gene_id "LOC115220974"; ID ""; gene_name "LOC115220974"; transcript_id "G46192.50"; uniq_trans_id "G46192.50";
NC_043013.1	PBRI	exon	8264564	8264797	.	+	.	gene_id "LOC115220974"; ID ""; gene_name "LOC115220974"; transcript_id "G46192.50"; exon_number "1"; uniq_trans_id "G46192.50";
NC_043013.1	PBRI	exon	8277279	8278132	.	+	.	gene_id "LOC115220974"; ID ""; gene_name "LOC115220974"; transcript_id "G46192.50"; exon_number "2"; uniq_trans_id "G46192.50";
NC_043013.1	PBRI	exon	8304466	8304542	.	+	.	gene_id "LOC115220974"; ID ""; gene_name "LOC115220974"; transcript_id "G46192.50"; exon_number "3"; uniq_trans_id "G46192.50";
NC_043013.1	PBRI	exon	8309473	8309578	.	+	.	gene_id "LOC115220974"; ID ""; gene_name "LOC115220974"; transcript_id "G46192.50"; exon_number "4"; uniq_trans_id "G46192.50";
NC_043013.1	PBRI	exon	8311410	8311508	.	+	.	gene_id "LOC115220974"; ID ""; gene_name "LOC115220974"; transcript_id "G46192.50"; exon_number "5"; uniq_trans_id "G46192.50";
NC_043013.1	PBRI	exon	8335246	8335295	.	+	.	gene_id "LOC115220974"; ID ""; gene_name "LOC115220974"; transcript_id "G46192.50"; exon_number "6"; uniq_trans_id "G46192.50";
NC_043013.1	PBRI	exon	8336967	8337041	.	+	.	gene_id "LOC115220974"; ID ""; gene_name "LOC115220974"; transcript_id "G46192.50"; exon_number "7"; uniq_trans_id "G46192.50";
NC_043013.1	PBRI	exon	8341465	8341584	.	+	.	gene_id "LOC115220974"; ID ""; gene_name "LOC115220974"; transcript_id "G46192.50"; exon_number "8"; uniq_trans_id "G46192.50";
NC_043013.1	PBRI	exon	8343007	8343124	.	+	.	gene_id "LOC115220974"; ID ""; gene_name "LOC115220974"; transcript_id "G46192.50"; exon_number "9"; uniq_trans_id "G46192.50";
NC_043013.1	PBRI	exon	8349316	8349404	.	+	.	gene_id "LOC115220974"; ID ""; gene_name "LOC115220974"; transcript_id "G46192.50"; exon_number "10"; uniq_trans_id "G46192.50";
NC_043013.1	PBRI	exon	8354018	8354128	.	+	.	gene_id "LOC115220974"; ID ""; gene_name "LOC115220974"; transcript_id "G46192.50"; exon_number "11"; uniq_trans_id "G46192.50";
NC_043013.1	PBRI	exon	8375882	8375980	.	+	.	gene_id "LOC115220974"; ID ""; gene_name "LOC115220974"; transcript_id "G46192.50"; exon_number "12"; uniq_trans_id "G46192.50";
NC_043013.1	PBRI	exon	8384236	8384298	.	+	.	gene_id "LOC115220974"; ID ""; gene_name "LOC115220974"; transcript_id "G46192.50"; exon_number "13"; uniq_trans_id "G46192.50";
NC_043013.1	PBRI	exon	8427558	8427649	.	+	.	gene_id "LOC115220974"; ID ""; gene_name "LOC115220974"; transcript_id "G46192.50"; exon_number "14"; uniq_trans_id "G46192.50";
NC_043013.1	PBRI	exon	8434128	8434202	.	+	.	gene_id "LOC115220974"; ID ""; gene_name "LOC115220974"; transcript_id "G46192.50"; exon_number "15"; uniq_trans_id "G46192.50";
NC_043013.1	PBRI	exon	8435229	8435314	.	+	.	gene_id "LOC115220974"; ID ""; gene_name "LOC115220974"; transcript_id "G46192.50"; exon_number "16"; uniq_trans_id "G46192.50";
NC_043013.1	PBRI	exon	8436914	8437003	.	+	.	gene_id "LOC115220974"; ID ""; gene_name "LOC115220974"; transcript_id "G46192.50"; exon_number "17"; uniq_trans_id "G46192.50";
NC_043013.1	PBRI	exon	8438478	8438641	.	+	.	gene_id "LOC115220974"; ID ""; gene_name "LOC115220974"; transcript_id "G46192.50"; exon_number "18"; uniq_trans_id "G46192.50";
NC_043013.1	PBRI	exon	8440276	8440340	.	+	.	gene_id "LOC115220974"; ID ""; gene_name "LOC115220974"; transcript_id "G46192.50"; exon_number "19"; uniq_trans_id "G46192.50";
NC_043013.1	PBRI	exon	8440865	8440955	.	+	.	gene_id "LOC115220974"; ID ""; gene_name "LOC115220974"; transcript_id "G46192.50"; exon_number "20"; uniq_trans_id "G46192.50";
NC_043013.1	PBRI	exon	8445087	8445294	.	+	.	gene_id "LOC115220974"; ID ""; gene_name "LOC115220974"; transcript_id "G46192.50"; exon_number "21"; uniq_trans_id "G46192.50";
NC_043013.1	PBRI	exon	8446849	8446957	.	+	.	gene_id "LOC115220974"; ID ""; gene_name "LOC115220974"; transcript_id "G46192.50"; exon_number "22"; uniq_trans_id "G46192.50";
NC_043013.1	PBRI	transcript	8264625	8277824	.	+	.	gene_id "LOC115220974"; ID ""; gene_name "LOC115220974"; transcript_id "G46192.51"; uniq_trans_id "G46192.51";
NC_043013.1	PBRI	exon	8264625	8264797	.	+	.	gene_id "LOC115220974"; ID ""; gene_name "LOC115220974"; transcript_id "G46192.51"; exon_number "1"; uniq_trans_id "G46192.51";
NC_043013.1	PBRI	exon	8277279	8277824	.	+	.	gene_id "LOC115220974"; ID ""; gene_name "LOC115220974"; transcript_id "G46192.51"; exon_number "2"; uniq_trans_id "G46192.51";
NC_043013.1	PBRI	transcript	8264625	8446957	.	+	.	gene_id "LOC115220974"; ID ""; gene_name "LOC115220974"; transcript_id "G46192.52"; uniq_trans_id "G46192.52";
NC_043013.1	PBRI	exon	8264625	8264797	.	+	.	gene_id "LOC115220974"; ID ""; gene_name "LOC115220974"; transcript_id "G46192.52"; exon_number "1"; uniq_trans_id "G46192.52";
NC_043013.1	PBRI	exon	8277279	8278132	.	+	.	gene_id "LOC115220974"; ID ""; gene_name "LOC115220974"; transcript_id "G46192.52"; exon_number "2"; uniq_trans_id "G46192.52";
NC_043013.1	PBRI	exon	8304466	8304542	.	+	.	gene_id "LOC115220974"; ID ""; gene_name "LOC115220974"; transcript_id "G46192.52"; exon_number "3"; uniq_trans_id "G46192.52";
NC_043013.1	PBRI	exon	8309473	8309578	.	+	.	gene_id "LOC115220974"; ID ""; gene_name "LOC115220974"; transcript_id "G46192.52"; exon_number "4"; uniq_trans_id "G46192.52";
NC_043013.1	PBRI	exon	8311410	8311508	.	+	.	gene_id "LOC115220974"; ID ""; gene_name "LOC115220974"; transcript_id "G46192.52"; exon_number "5"; uniq_trans_id "G46192.52";
NC_043013.1	PBRI	exon	8335246	8335295	.	+	.	gene_id "LOC115220974"; ID ""; gene_name "LOC115220974"; transcript_id "G46192.52"; exon_number "6"; uniq_trans_id "G46192.52";
NC_043013.1	PBRI	exon	8336967	8337041	.	+	.	gene_id "LOC115220974"; ID ""; gene_name "LOC115220974"; transcript_id "G46192.52"; exon_number "7"; uniq_trans_id "G46192.52";
NC_043013.1	PBRI	exon	8341465	8341584	.	+	.	gene_id "LOC115220974"; ID ""; gene_name "LOC115220974"; transcript_id "G46192.52"; exon_number "8"; uniq_trans_id "G46192.52";
NC_043013.1	PBRI	exon	8343007	8343124	.	+	.	gene_id "LOC115220974"; ID ""; gene_name "LOC115220974"; transcript_id "G46192.52"; exon_number "9"; uniq_trans_id "G46192.52";
NC_043013.1	PBRI	exon	8349316	8349404	.	+	.	gene_id "LOC115220974"; ID ""; gene_name "LOC115220974"; transcript_id "G46192.52"; exon_number "10"; uniq_trans_id "G46192.52";
NC_043013.1	PBRI	exon	8354018	8354128	.	+	.	gene_id "LOC115220974"; ID ""; gene_name "LOC115220974"; transcript_id "G46192.52"; exon_number "11"; uniq_trans_id "G46192.52";
NC_043013.1	PBRI	exon	8375882	8375980	.	+	.	gene_id "LOC115220974"; ID ""; gene_name "LOC115220974"; transcript_id "G46192.52"; exon_number "12"; uniq_trans_id "G46192.52";
NC_043013.1	PBRI	exon	8427558	8427649	.	+	.	gene_id "LOC115220974"; ID ""; gene_name "LOC115220974"; transcript_id "G46192.52"; exon_number "13"; uniq_trans_id "G46192.52";
NC_043013.1	PBRI	exon	8434128	8434202	.	+	.	gene_id "LOC115220974"; ID ""; gene_name "LOC115220974"; transcript_id "G46192.52"; exon_number "14"; uniq_trans_id "G46192.52";
NC_043013.1	PBRI	exon	8435229	8435314	.	+	.	gene_id "LOC115220974"; ID ""; gene_name "LOC115220974"; transcript_id "G46192.52"; exon_number "15"; uniq_trans_id "G46192.52";
NC_043013.1	PBRI	exon	8436914	8437003	.	+	.	gene_id "LOC115220974"; ID ""; gene_name "LOC115220974"; transcript_id "G46192.52"; exon_number "16"; uniq_trans_id "G46192.52";
NC_043013.1	PBRI	exon	8438478	8438641	.	+	.	gene_id "LOC115220974"; ID ""; gene_name "LOC115220974"; transcript_id "G46192.52"; exon_number "17"; uniq_trans_id "G46192.52";
NC_043013.1	PBRI	exon	8440276	8440340	.	+	.	gene_id "LOC115220974"; ID ""; gene_name "LOC115220974"; transcript_id "G46192.52"; exon_number "18"; uniq_trans_id "G46192.52";
NC_043013.1	PBRI	exon	8440865	8440955	.	+	.	gene_id "LOC115220974"; ID ""; gene_name "LOC115220974"; transcript_id "G46192.52"; exon_number "19"; uniq_trans_id "G46192.52";
NC_043013.1	PBRI	exon	8445087	8445294	.	+	.	gene_id "LOC115220974"; ID ""; gene_name "LOC115220974"; transcript_id "G46192.52"; exon_number "20"; uniq_trans_id "G46192.52";
NC_043013.1	PBRI	exon	8446849	8446957	.	+	.	gene_id "LOC115220974"; ID ""; gene_name "LOC115220974"; transcript_id "G46192.52"; exon_number "21"; uniq_trans_id "G46192.52";
NC_043013.1	PBRI	transcript	7933061	8446957	.	+	.	gene_id "LOC115220974"; ID ""; gene_name "LOC115220974"; transcript_id "G46192.6"; uniq_trans_id "G46192.6";
NC_043013.1	PBRI	exon	7933061	7933212	.	+	.	gene_id "LOC115220974"; ID ""; gene_name "LOC115220974"; transcript_id "G46192.6"; exon_number "1"; uniq_trans_id "G46192.6";
NC_043013.1	PBRI	exon	8067413	8067509	.	+	.	gene_id "LOC115220974"; ID ""; gene_name "LOC115220974"; transcript_id "G46192.6"; exon_number "2"; uniq_trans_id "G46192.6";
NC_043013.1	PBRI	exon	8111875	8111909	.	+	.	gene_id "LOC115220974"; ID ""; gene_name "LOC115220974"; transcript_id "G46192.6"; exon_number "3"; uniq_trans_id "G46192.6";
NC_043013.1	PBRI	exon	8204133	8204257	.	+	.	gene_id "LOC115220974"; ID ""; gene_name "LOC115220974"; transcript_id "G46192.6"; exon_number "4"; uniq_trans_id "G46192.6";
NC_043013.1	PBRI	exon	8277279	8278132	.	+	.	gene_id "LOC115220974"; ID ""; gene_name "LOC115220974"; transcript_id "G46192.6"; exon_number "5"; uniq_trans_id "G46192.6";
NC_043013.1	PBRI	exon	8304466	8304542	.	+	.	gene_id "LOC115220974"; ID ""; gene_name "LOC115220974"; transcript_id "G46192.6"; exon_number "6"; uniq_trans_id "G46192.6";
NC_043013.1	PBRI	exon	8309473	8309578	.	+	.	gene_id "LOC115220974"; ID ""; gene_name "LOC115220974"; transcript_id "G46192.6"; exon_number "7"; uniq_trans_id "G46192.6";
NC_043013.1	PBRI	exon	8311410	8311508	.	+	.	gene_id "LOC115220974"; ID ""; gene_name "LOC115220974"; transcript_id "G46192.6"; exon_number "8"; uniq_trans_id "G46192.6";
NC_043013.1	PBRI	exon	8335246	8335295	.	+	.	gene_id "LOC115220974"; ID ""; gene_name "LOC115220974"; transcript_id "G46192.6"; exon_number "9"; uniq_trans_id "G46192.6";
NC_043013.1	PBRI	exon	8336967	8337041	.	+	.	gene_id "LOC115220974"; ID ""; gene_name "LOC115220974"; transcript_id "G46192.6"; exon_number "10"; uniq_trans_id "G46192.6";
NC_043013.1	PBRI	exon	8341465	8341584	.	+	.	gene_id "LOC115220974"; ID ""; gene_name "LOC115220974"; transcript_id "G46192.6"; exon_number "11"; uniq_trans_id "G46192.6";
NC_043013.1	PBRI	exon	8343007	8343124	.	+	.	gene_id "LOC115220974"; ID ""; gene_name "LOC115220974"; transcript_id "G46192.6"; exon_number "12"; uniq_trans_id "G46192.6";
NC_043013.1	PBRI	exon	8349316	8349404	.	+	.	gene_id "LOC115220974"; ID ""; gene_name "LOC115220974"; transcript_id "G46192.6"; exon_number "13"; uniq_trans_id "G46192.6";
NC_043013.1	PBRI	exon	8354018	8354128	.	+	.	gene_id "LOC115220974"; ID ""; gene_name "LOC115220974"; transcript_id "G46192.6"; exon_number "14"; uniq_trans_id "G46192.6";
NC_043013.1	PBRI	exon	8375882	8375980	.	+	.	gene_id "LOC115220974"; ID ""; gene_name "LOC115220974"; transcript_id "G46192.6"; exon_number "15"; uniq_trans_id "G46192.6";
NC_043013.1	PBRI	exon	8427558	8427649	.	+	.	gene_id "LOC115220974"; ID ""; gene_name "LOC115220974"; transcript_id "G46192.6"; exon_number "16"; uniq_trans_id "G46192.6";
NC_043013.1	PBRI	exon	8434128	8434202	.	+	.	gene_id "LOC115220974"; ID ""; gene_name "LOC115220974"; transcript_id "G46192.6"; exon_number "17"; uniq_trans_id "G46192.6";
NC_043013.1	PBRI	exon	8435229	8435314	.	+	.	gene_id "LOC115220974"; ID ""; gene_name "LOC115220974"; transcript_id "G46192.6"; exon_number "18"; uniq_trans_id "G46192.6";
NC_043013.1	PBRI	exon	8436914	8437003	.	+	.	gene_id "LOC115220974"; ID ""; gene_name "LOC115220974"; transcript_id "G46192.6"; exon_number "19"; uniq_trans_id "G46192.6";
NC_043013.1	PBRI	exon	8438478	8438641	.	+	.	gene_id "LOC115220974"; ID ""; gene_name "LOC115220974"; transcript_id "G46192.6"; exon_number "20"; uniq_trans_id "G46192.6";
NC_043013.1	PBRI	exon	8440276	8440340	.	+	.	gene_id "LOC115220974"; ID ""; gene_name "LOC115220974"; transcript_id "G46192.6"; exon_number "21"; uniq_trans_id "G46192.6";
NC_043013.1	PBRI	exon	8440865	8440955	.	+	.	gene_id "LOC115220974"; ID ""; gene_name "LOC115220974"; transcript_id "G46192.6"; exon_number "22"; uniq_trans_id "G46192.6";
NC_043013.1	PBRI	exon	8445087	8445294	.	+	.	gene_id "LOC115220974"; ID ""; gene_name "LOC115220974"; transcript_id "G46192.6"; exon_number "23"; uniq_trans_id "G46192.6";
NC_043013.1	PBRI	exon	8446849	8446957	.	+	.	gene_id "LOC115220974"; ID ""; gene_name "LOC115220974"; transcript_id "G46192.6"; exon_number "24"; uniq_trans_id "G46192.6";
NC_043013.1	Gnomon	transcript	7950168	8455023	.	+	.	gene_id "LOC115220974"; ID "XM_036510315.1"; gene_name "LOC115220974"; transcript_id "XM_036510315.1";
NC_043013.1	Gnomon	CDS	8278069	8278132	.	+	0	gene_id "LOC115220974"; db_xref "GeneID:115220974"; gbkey "CDS"; gene "LOC115220974"; ID ""; gene_name "LOC115220974"; transcript_id "XM_036510315.1"; product "diacylglycerol kinase beta isoform X1"; protein_id "XP_036366208.1"; exon_number "5";
NC_043013.1	Gnomon	CDS	8304466	8304542	.	+	2	gene_id "LOC115220974"; db_xref "GeneID:115220974"; gbkey "CDS"; gene "LOC115220974"; ID ""; gene_name "LOC115220974"; transcript_id "XM_036510315.1"; product "diacylglycerol kinase beta isoform X1"; protein_id "XP_036366208.1"; exon_number "6";
NC_043013.1	Gnomon	CDS	8309473	8309578	.	+	0	gene_id "LOC115220974"; db_xref "GeneID:115220974"; gbkey "CDS"; gene "LOC115220974"; ID ""; gene_name "LOC115220974"; transcript_id "XM_036510315.1"; product "diacylglycerol kinase beta isoform X1"; protein_id "XP_036366208.1"; exon_number "7";
NC_043013.1	Gnomon	CDS	8311410	8311508	.	+	2	gene_id "LOC115220974"; db_xref "GeneID:115220974"; gbkey "CDS"; gene "LOC115220974"; ID ""; gene_name "LOC115220974"; transcript_id "XM_036510315.1"; product "diacylglycerol kinase beta isoform X1"; protein_id "XP_036366208.1"; exon_number "8";
NC_043013.1	Gnomon	CDS	8335246	8335295	.	+	2	gene_id "LOC115220974"; db_xref "GeneID:115220974"; gbkey "CDS"; gene "LOC115220974"; ID ""; gene_name "LOC115220974"; transcript_id "XM_036510315.1"; product "diacylglycerol kinase beta isoform X1"; protein_id "XP_036366208.1"; exon_number "9";
NC_043013.1	Gnomon	CDS	8336967	8337041	.	+	0	gene_id "LOC115220974"; db_xref "GeneID:115220974"; gbkey "CDS"; gene "LOC115220974"; ID ""; gene_name "LOC115220974"; transcript_id "XM_036510315.1"; product "diacylglycerol kinase beta isoform X1"; protein_id "XP_036366208.1"; exon_number "10";
NC_043013.1	Gnomon	CDS	8341465	8341584	.	+	0	gene_id "LOC115220974"; db_xref "GeneID:115220974"; gbkey "CDS"; gene "LOC115220974"; ID ""; gene_name "LOC115220974"; transcript_id "XM_036510315.1"; product "diacylglycerol kinase beta isoform X1"; protein_id "XP_036366208.1"; exon_number "11";
NC_043013.1	Gnomon	CDS	8343007	8343124	.	+	0	gene_id "LOC115220974"; db_xref "GeneID:115220974"; gbkey "CDS"; gene "LOC115220974"; ID ""; gene_name "LOC115220974"; transcript_id "XM_036510315.1"; product "diacylglycerol kinase beta isoform X1"; protein_id "XP_036366208.1"; exon_number "12";
NC_043013.1	Gnomon	CDS	8349316	8349404	.	+	2	gene_id "LOC115220974"; db_xref "GeneID:115220974"; gbkey "CDS"; gene "LOC115220974"; ID ""; gene_name "LOC115220974"; transcript_id "XM_036510315.1"; product "diacylglycerol kinase beta isoform X1"; protein_id "XP_036366208.1"; exon_number "13";
NC_043013.1	Gnomon	CDS	8354018	8354128	.	+	0	gene_id "LOC115220974"; db_xref "GeneID:115220974"; gbkey "CDS"; gene "LOC115220974"; ID ""; gene_name "LOC115220974"; transcript_id "XM_036510315.1"; product "diacylglycerol kinase beta isoform X1"; protein_id "XP_036366208.1"; exon_number "14";
NC_043013.1	Gnomon	CDS	8375882	8375980	.	+	0	gene_id "LOC115220974"; db_xref "GeneID:115220974"; gbkey "CDS"; gene "LOC115220974"; ID ""; gene_name "LOC115220974"; transcript_id "XM_036510315.1"; product "diacylglycerol kinase beta isoform X1"; protein_id "XP_036366208.1"; exon_number "15";
NC_043013.1	Gnomon	CDS	8384236	8384298	.	+	0	gene_id "LOC115220974"; db_xref "GeneID:115220974"; gbkey "CDS"; gene "LOC115220974"; ID ""; gene_name "LOC115220974"; transcript_id "XM_036510315.1"; product "diacylglycerol kinase beta isoform X1"; protein_id "XP_036366208.1"; exon_number "16";
NC_043013.1	Gnomon	CDS	8407800	8407862	.	+	0	gene_id "LOC115220974"; db_xref "GeneID:115220974"; gbkey "CDS"; gene "LOC115220974"; ID ""; gene_name "LOC115220974"; transcript_id "XM_036510315.1"; product "diacylglycerol kinase beta isoform X1"; protein_id "XP_036366208.1"; exon_number "17";
NC_043013.1	Gnomon	CDS	8427558	8427649	.	+	0	gene_id "LOC115220974"; db_xref "GeneID:115220974"; gbkey "CDS"; gene "LOC115220974"; ID ""; gene_name "LOC115220974"; transcript_id "XM_036510315.1"; product "diacylglycerol kinase beta isoform X1"; protein_id "XP_036366208.1"; exon_number "18";
NC_043013.1	Gnomon	CDS	8434128	8434202	.	+	1	gene_id "LOC115220974"; db_xref "GeneID:115220974"; gbkey "CDS"; gene "LOC115220974"; ID ""; gene_name "LOC115220974"; transcript_id "XM_036510315.1"; product "diacylglycerol kinase beta isoform X1"; protein_id "XP_036366208.1"; exon_number "19";
NC_043013.1	Gnomon	CDS	8435229	8435314	.	+	1	gene_id "LOC115220974"; db_xref "GeneID:115220974"; gbkey "CDS"; gene "LOC115220974"; ID ""; gene_name "LOC115220974"; transcript_id "XM_036510315.1"; product "diacylglycerol kinase beta isoform X1"; protein_id "XP_036366208.1"; exon_number "20";
NC_043013.1	Gnomon	CDS	8436914	8437003	.	+	2	gene_id "LOC115220974"; db_xref "GeneID:115220974"; gbkey "CDS"; gene "LOC115220974"; ID ""; gene_name "LOC115220974"; transcript_id "XM_036510315.1"; product "diacylglycerol kinase beta isoform X1"; protein_id "XP_036366208.1"; exon_number "21";
NC_043013.1	Gnomon	CDS	8438478	8438641	.	+	2	gene_id "LOC115220974"; db_xref "GeneID:115220974"; gbkey "CDS"; gene "LOC115220974"; ID ""; gene_name "LOC115220974"; transcript_id "XM_036510315.1"; product "diacylglycerol kinase beta isoform X1"; protein_id "XP_036366208.1"; exon_number "22";
NC_043013.1	Gnomon	CDS	8440276	8440340	.	+	0	gene_id "LOC115220974"; db_xref "GeneID:115220974"; gbkey "CDS"; gene "LOC115220974"; ID ""; gene_name "LOC115220974"; transcript_id "XM_036510315.1"; product "diacylglycerol kinase beta isoform X1"; protein_id "XP_036366208.1"; exon_number "23";
NC_043013.1	Gnomon	CDS	8440865	8440955	.	+	1	gene_id "LOC115220974"; db_xref "GeneID:115220974"; gbkey "CDS"; gene "LOC115220974"; ID ""; gene_name "LOC115220974"; transcript_id "XM_036510315.1"; product "diacylglycerol kinase beta isoform X1"; protein_id "XP_036366208.1"; exon_number "24";
NC_043013.1	Gnomon	CDS	8445087	8445294	.	+	0	gene_id "LOC115220974"; db_xref "GeneID:115220974"; gbkey "CDS"; gene "LOC115220974"; ID ""; gene_name "LOC115220974"; transcript_id "XM_036510315.1"; product "diacylglycerol kinase beta isoform X1"; protein_id "XP_036366208.1"; exon_number "25";
NC_043013.1	Gnomon	CDS	8446849	8446966	.	+	2	gene_id "LOC115220974"; db_xref "GeneID:115220974"; gbkey "CDS"; gene "LOC115220974"; ID ""; gene_name "LOC115220974"; transcript_id "XM_036510315.1"; product "diacylglycerol kinase beta isoform X1"; protein_id "XP_036366208.1"; exon_number "26";
NC_043013.1	Gnomon	CDS	8447085	8447145	.	+	1	gene_id "LOC115220974"; db_xref "GeneID:115220974"; gbkey "CDS"; gene "LOC115220974"; ID ""; gene_name "LOC115220974"; transcript_id "XM_036510315.1"; product "diacylglycerol kinase beta isoform X1"; protein_id "XP_036366208.1"; exon_number "27";
NC_043013.1	Gnomon	CDS	8449953	8450036	.	+	0	gene_id "LOC115220974"; db_xref "GeneID:115220974"; gbkey "CDS"; gene "LOC115220974"; ID ""; gene_name "LOC115220974"; transcript_id "XM_036510315.1"; product "diacylglycerol kinase beta isoform X1"; protein_id "XP_036366208.1"; exon_number "28";
NC_043013.1	Gnomon	exon	7950168	7950258	.	+	.	gene_id "LOC115220974"; db_xref "GeneID:115220974"; gbkey "mRNA"; gene "LOC115220974"; ID ""; gene_name "LOC115220974"; transcript_id "XM_036510315.1"; product "diacylglycerol kinase beta, transcript variant X1"; exon_number "1"; model_evidence "Supporting evidence includes similarity to: 2 Proteins, and 100% coverage of the annotated genomic feature by RNAseq alignments, including 3 samples with support for all annotated introns";
NC_043013.1	Gnomon	exon	8067413	8067509	.	+	.	gene_id "LOC115220974"; db_xref "GeneID:115220974"; gbkey "mRNA"; gene "LOC115220974"; ID ""; gene_name "LOC115220974"; transcript_id "XM_036510315.1"; product "diacylglycerol kinase beta, transcript variant X1"; exon_number "2"; model_evidence "Supporting evidence includes similarity to: 2 Proteins, and 100% coverage of the annotated genomic feature by RNAseq alignments, including 3 samples with support for all annotated introns";
NC_043013.1	Gnomon	exon	8111875	8111909	.	+	.	gene_id "LOC115220974"; db_xref "GeneID:115220974"; gbkey "mRNA"; gene "LOC115220974"; ID ""; gene_name "LOC115220974"; transcript_id "XM_036510315.1"; product "diacylglycerol kinase beta, transcript variant X1"; exon_number "3"; model_evidence "Supporting evidence includes similarity to: 2 Proteins, and 100% coverage of the annotated genomic feature by RNAseq alignments, including 3 samples with support for all annotated introns";
NC_043013.1	Gnomon	exon	8204133	8204257	.	+	.	gene_id "LOC115220974"; db_xref "GeneID:115220974"; gbkey "mRNA"; gene "LOC115220974"; ID ""; gene_name "LOC115220974"; transcript_id "XM_036510315.1"; product "diacylglycerol kinase beta, transcript variant X1"; exon_number "4"; model_evidence "Supporting evidence includes similarity to: 2 Proteins, and 100% coverage of the annotated genomic feature by RNAseq alignments, including 3 samples with support for all annotated introns";
NC_043013.1	Gnomon	exon	8277279	8278132	.	+	.	gene_id "LOC115220974"; db_xref "GeneID:115220974"; gbkey "mRNA"; gene "LOC115220974"; ID ""; gene_name "LOC115220974"; transcript_id "XM_036510315.1"; product "diacylglycerol kinase beta, transcript variant X1"; exon_number "5"; model_evidence "Supporting evidence includes similarity to: 2 Proteins, and 100% coverage of the annotated genomic feature by RNAseq alignments, including 3 samples with support for all annotated introns";
NC_043013.1	Gnomon	exon	8304466	8304542	.	+	.	gene_id "LOC115220974"; db_xref "GeneID:115220974"; gbkey "mRNA"; gene "LOC115220974"; ID ""; gene_name "LOC115220974"; transcript_id "XM_036510315.1"; product "diacylglycerol kinase beta, transcript variant X1"; exon_number "6"; model_evidence "Supporting evidence includes similarity to: 2 Proteins, and 100% coverage of the annotated genomic feature by RNAseq alignments, including 3 samples with support for all annotated introns";
NC_043013.1	Gnomon	exon	8309473	8309578	.	+	.	gene_id "LOC115220974"; db_xref "GeneID:115220974"; gbkey "mRNA"; gene "LOC115220974"; ID ""; gene_name "LOC115220974"; transcript_id "XM_036510315.1"; product "diacylglycerol kinase beta, transcript variant X1"; exon_number "7"; model_evidence "Supporting evidence includes similarity to: 2 Proteins, and 100% coverage of the annotated genomic feature by RNAseq alignments, including 3 samples with support for all annotated introns";
NC_043013.1	Gnomon	exon	8311410	8311508	.	+	.	gene_id "LOC115220974"; db_xref "GeneID:115220974"; gbkey "mRNA"; gene "LOC115220974"; ID ""; gene_name "LOC115220974"; transcript_id "XM_036510315.1"; product "diacylglycerol kinase beta, transcript variant X1"; exon_number "8"; model_evidence "Supporting evidence includes similarity to: 2 Proteins, and 100% coverage of the annotated genomic feature by RNAseq alignments, including 3 samples with support for all annotated introns";
NC_043013.1	Gnomon	exon	8335246	8335295	.	+	.	gene_id "LOC115220974"; db_xref "GeneID:115220974"; gbkey "mRNA"; gene "LOC115220974"; ID ""; gene_name "LOC115220974"; transcript_id "XM_036510315.1"; product "diacylglycerol kinase beta, transcript variant X1"; exon_number "9"; model_evidence "Supporting evidence includes similarity to: 2 Proteins, and 100% coverage of the annotated genomic feature by RNAseq alignments, including 3 samples with support for all annotated introns";
NC_043013.1	Gnomon	exon	8336967	8337041	.	+	.	gene_id "LOC115220974"; db_xref "GeneID:115220974"; gbkey "mRNA"; gene "LOC115220974"; ID ""; gene_name "LOC115220974"; transcript_id "XM_036510315.1"; product "diacylglycerol kinase beta, transcript variant X1"; exon_number "10"; model_evidence "Supporting evidence includes similarity to: 2 Proteins, and 100% coverage of the annotated genomic feature by RNAseq alignments, including 3 samples with support for all annotated introns";
NC_043013.1	Gnomon	exon	8341465	8341584	.	+	.	gene_id "LOC115220974"; db_xref "GeneID:115220974"; gbkey "mRNA"; gene "LOC115220974"; ID ""; gene_name "LOC115220974"; transcript_id "XM_036510315.1"; product "diacylglycerol kinase beta, transcript variant X1"; exon_number "11"; model_evidence "Supporting evidence includes similarity to: 2 Proteins, and 100% coverage of the annotated genomic feature by RNAseq alignments, including 3 samples with support for all annotated introns";
NC_043013.1	Gnomon	exon	8343007	8343124	.	+	.	gene_id "LOC115220974"; db_xref "GeneID:115220974"; gbkey "mRNA"; gene "LOC115220974"; ID ""; gene_name "LOC115220974"; transcript_id "XM_036510315.1"; product "diacylglycerol kinase beta, transcript variant X1"; exon_number "12"; model_evidence "Supporting evidence includes similarity to: 2 Proteins, and 100% coverage of the annotated genomic feature by RNAseq alignments, including 3 samples with support for all annotated introns";
NC_043013.1	Gnomon	exon	8349316	8349404	.	+	.	gene_id "LOC115220974"; db_xref "GeneID:115220974"; gbkey "mRNA"; gene "LOC115220974"; ID ""; gene_name "LOC115220974"; transcript_id "XM_036510315.1"; product "diacylglycerol kinase beta, transcript variant X1"; exon_number "13"; model_evidence "Supporting evidence includes similarity to: 2 Proteins, and 100% coverage of the annotated genomic feature by RNAseq alignments, including 3 samples with support for all annotated introns";
NC_043013.1	Gnomon	exon	8354018	8354128	.	+	.	gene_id "LOC115220974"; db_xref "GeneID:115220974"; gbkey "mRNA"; gene "LOC115220974"; ID ""; gene_name "LOC115220974"; transcript_id "XM_036510315.1"; product "diacylglycerol kinase beta, transcript variant X1"; exon_number "14"; model_evidence "Supporting evidence includes similarity to: 2 Proteins, and 100% coverage of the annotated genomic feature by RNAseq alignments, including 3 samples with support for all annotated introns";
NC_043013.1	Gnomon	exon	8375882	8375980	.	+	.	gene_id "LOC115220974"; db_xref "GeneID:115220974"; gbkey "mRNA"; gene "LOC115220974"; ID ""; gene_name "LOC115220974"; transcript_id "XM_036510315.1"; product "diacylglycerol kinase beta, transcript variant X1"; exon_number "15"; model_evidence "Supporting evidence includes similarity to: 2 Proteins, and 100% coverage of the annotated genomic feature by RNAseq alignments, including 3 samples with support for all annotated introns";
NC_043013.1	Gnomon	exon	8384236	8384298	.	+	.	gene_id "LOC115220974"; db_xref "GeneID:115220974"; gbkey "mRNA"; gene "LOC115220974"; ID ""; gene_name "LOC115220974"; transcript_id "XM_036510315.1"; product "diacylglycerol kinase beta, transcript variant X1"; exon_number "16"; model_evidence "Supporting evidence includes similarity to: 2 Proteins, and 100% coverage of the annotated genomic feature by RNAseq alignments, including 3 samples with support for all annotated introns";
NC_043013.1	Gnomon	exon	8407800	8407862	.	+	.	gene_id "LOC115220974"; db_xref "GeneID:115220974"; gbkey "mRNA"; gene "LOC115220974"; ID ""; gene_name "LOC115220974"; transcript_id "XM_036510315.1"; product "diacylglycerol kinase beta, transcript variant X1"; exon_number "17"; model_evidence "Supporting evidence includes similarity to: 2 Proteins, and 100% coverage of the annotated genomic feature by RNAseq alignments, including 3 samples with support for all annotated introns";
NC_043013.1	Gnomon	exon	8427558	8427649	.	+	.	gene_id "LOC115220974"; db_xref "GeneID:115220974"; gbkey "mRNA"; gene "LOC115220974"; ID ""; gene_name "LOC115220974"; transcript_id "XM_036510315.1"; product "diacylglycerol kinase beta, transcript variant X1"; exon_number "18"; model_evidence "Supporting evidence includes similarity to: 2 Proteins, and 100% coverage of the annotated genomic feature by RNAseq alignments, including 3 samples with support for all annotated introns";
NC_043013.1	Gnomon	exon	8434128	8434202	.	+	.	gene_id "LOC115220974"; db_xref "GeneID:115220974"; gbkey "mRNA"; gene "LOC115220974"; ID ""; gene_name "LOC115220974"; transcript_id "XM_036510315.1"; product "diacylglycerol kinase beta, transcript variant X1"; exon_number "19"; model_evidence "Supporting evidence includes similarity to: 2 Proteins, and 100% coverage of the annotated genomic feature by RNAseq alignments, including 3 samples with support for all annotated introns";
NC_043013.1	Gnomon	exon	8435229	8435314	.	+	.	gene_id "LOC115220974"; db_xref "GeneID:115220974"; gbkey "mRNA"; gene "LOC115220974"; ID ""; gene_name "LOC115220974"; transcript_id "XM_036510315.1"; product "diacylglycerol kinase beta, transcript variant X1"; exon_number "20"; model_evidence "Supporting evidence includes similarity to: 2 Proteins, and 100% coverage of the annotated genomic feature by RNAseq alignments, including 3 samples with support for all annotated introns";
NC_043013.1	Gnomon	exon	8436914	8437003	.	+	.	gene_id "LOC115220974"; db_xref "GeneID:115220974"; gbkey "mRNA"; gene "LOC115220974"; ID ""; gene_name "LOC115220974"; transcript_id "XM_036510315.1"; product "diacylglycerol kinase beta, transcript variant X1"; exon_number "21"; model_evidence "Supporting evidence includes similarity to: 2 Proteins, and 100% coverage of the annotated genomic feature by RNAseq alignments, including 3 samples with support for all annotated introns";
NC_043013.1	Gnomon	exon	8438478	8438641	.	+	.	gene_id "LOC115220974"; db_xref "GeneID:115220974"; gbkey "mRNA"; gene "LOC115220974"; ID ""; gene_name "LOC115220974"; transcript_id "XM_036510315.1"; product "diacylglycerol kinase beta, transcript variant X1"; exon_number "22"; model_evidence "Supporting evidence includes similarity to: 2 Proteins, and 100% coverage of the annotated genomic feature by RNAseq alignments, including 3 samples with support for all annotated introns";
NC_043013.1	Gnomon	exon	8440276	8440340	.	+	.	gene_id "LOC115220974"; db_xref "GeneID:115220974"; gbkey "mRNA"; gene "LOC115220974"; ID ""; gene_name "LOC115220974"; transcript_id "XM_036510315.1"; product "diacylglycerol kinase beta, transcript variant X1"; exon_number "23"; model_evidence "Supporting evidence includes similarity to: 2 Proteins, and 100% coverage of the annotated genomic feature by RNAseq alignments, including 3 samples with support for all annotated introns";
NC_043013.1	Gnomon	exon	8440865	8440955	.	+	.	gene_id "LOC115220974"; db_xref "GeneID:115220974"; gbkey "mRNA"; gene "LOC115220974"; ID ""; gene_name "LOC115220974"; transcript_id "XM_036510315.1"; product "diacylglycerol kinase beta, transcript variant X1"; exon_number "24"; model_evidence "Supporting evidence includes similarity to: 2 Proteins, and 100% coverage of the annotated genomic feature by RNAseq alignments, including 3 samples with support for all annotated introns";
NC_043013.1	Gnomon	exon	8445087	8445294	.	+	.	gene_id "LOC115220974"; db_xref "GeneID:115220974"; gbkey "mRNA"; gene "LOC115220974"; ID ""; gene_name "LOC115220974"; transcript_id "XM_036510315.1"; product "diacylglycerol kinase beta, transcript variant X1"; exon_number "25"; model_evidence "Supporting evidence includes similarity to: 2 Proteins, and 100% coverage of the annotated genomic feature by RNAseq alignments, including 3 samples with support for all annotated introns";
NC_043013.1	Gnomon	exon	8446849	8446966	.	+	.	gene_id "LOC115220974"; db_xref "GeneID:115220974"; gbkey "mRNA"; gene "LOC115220974"; ID ""; gene_name "LOC115220974"; transcript_id "XM_036510315.1"; product "diacylglycerol kinase beta, transcript variant X1"; exon_number "26"; model_evidence "Supporting evidence includes similarity to: 2 Proteins, and 100% coverage of the annotated genomic feature by RNAseq alignments, including 3 samples with support for all annotated introns";
NC_043013.1	Gnomon	exon	8447085	8447145	.	+	.	gene_id "LOC115220974"; db_xref "GeneID:115220974"; gbkey "mRNA"; gene "LOC115220974"; ID ""; gene_name "LOC115220974"; transcript_id "XM_036510315.1"; product "diacylglycerol kinase beta, transcript variant X1"; exon_number "27"; model_evidence "Supporting evidence includes similarity to: 2 Proteins, and 100% coverage of the annotated genomic feature by RNAseq alignments, including 3 samples with support for all annotated introns";
NC_043013.1	Gnomon	exon	8449953	8450049	.	+	.	gene_id "LOC115220974"; db_xref "GeneID:115220974"; gbkey "mRNA"; gene "LOC115220974"; ID ""; gene_name "LOC115220974"; transcript_id "XM_036510315.1"; product "diacylglycerol kinase beta, transcript variant X1"; exon_number "28"; model_evidence "Supporting evidence includes similarity to: 2 Proteins, and 100% coverage of the annotated genomic feature by RNAseq alignments, including 3 samples with support for all annotated introns";
NC_043013.1	Gnomon	exon	8454751	8455023	.	+	.	gene_id "LOC115220974"; db_xref "GeneID:115220974"; gbkey "mRNA"; gene "LOC115220974"; ID ""; gene_name "LOC115220974"; transcript_id "XM_036510315.1"; product "diacylglycerol kinase beta, transcript variant X1"; exon_number "29"; model_evidence "Supporting evidence includes similarity to: 2 Proteins, and 100% coverage of the annotated genomic feature by RNAseq alignments, including 3 samples with support for all annotated introns";
NC_043013.1	Gnomon	start_codon	8278069	8278071	.	+	0	gene_id "LOC115220974"; db_xref "GeneID:115220974"; gbkey "CDS"; gene "LOC115220974"; ID ""; gene_name "LOC115220974"; transcript_id "XM_036510315.1"; product "diacylglycerol kinase beta isoform X1"; protein_id "XP_036366208.1"; exon_number "5";
NC_043013.1	Gnomon	stop_codon	8450037	8450039	.	+	0	gene_id "LOC115220974"; db_xref "GeneID:115220974"; gbkey "CDS"; gene "LOC115220974"; ID ""; gene_name "LOC115220974"; transcript_id "XM_036510315.1"; product "diacylglycerol kinase beta isoform X1"; protein_id "XP_036366208.1"; exon_number "28";
NC_043013.1	Gnomon	transcript	7932920	8455023	.	+	.	gene_id "LOC115220974"; ID "XM_036510316.1"; gene_name "LOC115220974"; transcript_id "XM_036510316.1";
NC_043013.1	Gnomon	CDS	8278069	8278132	.	+	0	gene_id "LOC115220974"; db_xref "GeneID:115220974"; gbkey "CDS"; gene "LOC115220974"; ID ""; gene_name "LOC115220974"; transcript_id "XM_036510316.1"; product "diacylglycerol kinase beta isoform X1"; protein_id "XP_036366209.1"; exon_number "5";
NC_043013.1	Gnomon	CDS	8304466	8304542	.	+	2	gene_id "LOC115220974"; db_xref "GeneID:115220974"; gbkey "CDS"; gene "LOC115220974"; ID ""; gene_name "LOC115220974"; transcript_id "XM_036510316.1"; product "diacylglycerol kinase beta isoform X1"; protein_id "XP_036366209.1"; exon_number "6";
NC_043013.1	Gnomon	CDS	8309473	8309578	.	+	0	gene_id "LOC115220974"; db_xref "GeneID:115220974"; gbkey "CDS"; gene "LOC115220974"; ID ""; gene_name "LOC115220974"; transcript_id "XM_036510316.1"; product "diacylglycerol kinase beta isoform X1"; protein_id "XP_036366209.1"; exon_number "7";
NC_043013.1	Gnomon	CDS	8311410	8311508	.	+	2	gene_id "LOC115220974"; db_xref "GeneID:115220974"; gbkey "CDS"; gene "LOC115220974"; ID ""; gene_name "LOC115220974"; transcript_id "XM_036510316.1"; product "diacylglycerol kinase beta isoform X1"; protein_id "XP_036366209.1"; exon_number "8";
NC_043013.1	Gnomon	CDS	8335246	8335295	.	+	2	gene_id "LOC115220974"; db_xref "GeneID:115220974"; gbkey "CDS"; gene "LOC115220974"; ID ""; gene_name "LOC115220974"; transcript_id "XM_036510316.1"; product "diacylglycerol kinase beta isoform X1"; protein_id "XP_036366209.1"; exon_number "9";
NC_043013.1	Gnomon	CDS	8336967	8337041	.	+	0	gene_id "LOC115220974"; db_xref "GeneID:115220974"; gbkey "CDS"; gene "LOC115220974"; ID ""; gene_name "LOC115220974"; transcript_id "XM_036510316.1"; product "diacylglycerol kinase beta isoform X1"; protein_id "XP_036366209.1"; exon_number "10";
NC_043013.1	Gnomon	CDS	8341465	8341584	.	+	0	gene_id "LOC115220974"; db_xref "GeneID:115220974"; gbkey "CDS"; gene "LOC115220974"; ID ""; gene_name "LOC115220974"; transcript_id "XM_036510316.1"; product "diacylglycerol kinase beta isoform X1"; protein_id "XP_036366209.1"; exon_number "11";
NC_043013.1	Gnomon	CDS	8343007	8343124	.	+	0	gene_id "LOC115220974"; db_xref "GeneID:115220974"; gbkey "CDS"; gene "LOC115220974"; ID ""; gene_name "LOC115220974"; transcript_id "XM_036510316.1"; product "diacylglycerol kinase beta isoform X1"; protein_id "XP_036366209.1"; exon_number "12";
NC_043013.1	Gnomon	CDS	8349316	8349404	.	+	2	gene_id "LOC115220974"; db_xref "GeneID:115220974"; gbkey "CDS"; gene "LOC115220974"; ID ""; gene_name "LOC115220974"; transcript_id "XM_036510316.1"; product "diacylglycerol kinase beta isoform X1"; protein_id "XP_036366209.1"; exon_number "13";
NC_043013.1	Gnomon	CDS	8354018	8354128	.	+	0	gene_id "LOC115220974"; db_xref "GeneID:115220974"; gbkey "CDS"; gene "LOC115220974"; ID ""; gene_name "LOC115220974"; transcript_id "XM_036510316.1"; product "diacylglycerol kinase beta isoform X1"; protein_id "XP_036366209.1"; exon_number "14";
NC_043013.1	Gnomon	CDS	8375882	8375980	.	+	0	gene_id "LOC115220974"; db_xref "GeneID:115220974"; gbkey "CDS"; gene "LOC115220974"; ID ""; gene_name "LOC115220974"; transcript_id "XM_036510316.1"; product "diacylglycerol kinase beta isoform X1"; protein_id "XP_036366209.1"; exon_number "15";
NC_043013.1	Gnomon	CDS	8384236	8384298	.	+	0	gene_id "LOC115220974"; db_xref "GeneID:115220974"; gbkey "CDS"; gene "LOC115220974"; ID ""; gene_name "LOC115220974"; transcript_id "XM_036510316.1"; product "diacylglycerol kinase beta isoform X1"; protein_id "XP_036366209.1"; exon_number "16";
NC_043013.1	Gnomon	CDS	8407800	8407862	.	+	0	gene_id "LOC115220974"; db_xref "GeneID:115220974"; gbkey "CDS"; gene "LOC115220974"; ID ""; gene_name "LOC115220974"; transcript_id "XM_036510316.1"; product "diacylglycerol kinase beta isoform X1"; protein_id "XP_036366209.1"; exon_number "17";
NC_043013.1	Gnomon	CDS	8427558	8427649	.	+	0	gene_id "LOC115220974"; db_xref "GeneID:115220974"; gbkey "CDS"; gene "LOC115220974"; ID ""; gene_name "LOC115220974"; transcript_id "XM_036510316.1"; product "diacylglycerol kinase beta isoform X1"; protein_id "XP_036366209.1"; exon_number "18";
NC_043013.1	Gnomon	CDS	8434128	8434202	.	+	1	gene_id "LOC115220974"; db_xref "GeneID:115220974"; gbkey "CDS"; gene "LOC115220974"; ID ""; gene_name "LOC115220974"; transcript_id "XM_036510316.1"; product "diacylglycerol kinase beta isoform X1"; protein_id "XP_036366209.1"; exon_number "19";
NC_043013.1	Gnomon	CDS	8435229	8435314	.	+	1	gene_id "LOC115220974"; db_xref "GeneID:115220974"; gbkey "CDS"; gene "LOC115220974"; ID ""; gene_name "LOC115220974"; transcript_id "XM_036510316.1"; product "diacylglycerol kinase beta isoform X1"; protein_id "XP_036366209.1"; exon_number "20";
NC_043013.1	Gnomon	CDS	8436914	8437003	.	+	2	gene_id "LOC115220974"; db_xref "GeneID:115220974"; gbkey "CDS"; gene "LOC115220974"; ID ""; gene_name "LOC115220974"; transcript_id "XM_036510316.1"; product "diacylglycerol kinase beta isoform X1"; protein_id "XP_036366209.1"; exon_number "21";
NC_043013.1	Gnomon	CDS	8438478	8438641	.	+	2	gene_id "LOC115220974"; db_xref "GeneID:115220974"; gbkey "CDS"; gene "LOC115220974"; ID ""; gene_name "LOC115220974"; transcript_id "XM_036510316.1"; product "diacylglycerol kinase beta isoform X1"; protein_id "XP_036366209.1"; exon_number "22";
NC_043013.1	Gnomon	CDS	8440276	8440340	.	+	0	gene_id "LOC115220974"; db_xref "GeneID:115220974"; gbkey "CDS"; gene "LOC115220974"; ID ""; gene_name "LOC115220974"; transcript_id "XM_036510316.1"; product "diacylglycerol kinase beta isoform X1"; protein_id "XP_036366209.1"; exon_number "23";
NC_043013.1	Gnomon	CDS	8440865	8440955	.	+	1	gene_id "LOC115220974"; db_xref "GeneID:115220974"; gbkey "CDS"; gene "LOC115220974"; ID ""; gene_name "LOC115220974"; transcript_id "XM_036510316.1"; product "diacylglycerol kinase beta isoform X1"; protein_id "XP_036366209.1"; exon_number "24";
NC_043013.1	Gnomon	CDS	8445087	8445294	.	+	0	gene_id "LOC115220974"; db_xref "GeneID:115220974"; gbkey "CDS"; gene "LOC115220974"; ID ""; gene_name "LOC115220974"; transcript_id "XM_036510316.1"; product "diacylglycerol kinase beta isoform X1"; protein_id "XP_036366209.1"; exon_number "25";
NC_043013.1	Gnomon	CDS	8446849	8446966	.	+	2	gene_id "LOC115220974"; db_xref "GeneID:115220974"; gbkey "CDS"; gene "LOC115220974"; ID ""; gene_name "LOC115220974"; transcript_id "XM_036510316.1"; product "diacylglycerol kinase beta isoform X1"; protein_id "XP_036366209.1"; exon_number "26";
NC_043013.1	Gnomon	CDS	8447085	8447145	.	+	1	gene_id "LOC115220974"; db_xref "GeneID:115220974"; gbkey "CDS"; gene "LOC115220974"; ID ""; gene_name "LOC115220974"; transcript_id "XM_036510316.1"; product "diacylglycerol kinase beta isoform X1"; protein_id "XP_036366209.1"; exon_number "27";
NC_043013.1	Gnomon	CDS	8449953	8450036	.	+	0	gene_id "LOC115220974"; db_xref "GeneID:115220974"; gbkey "CDS"; gene "LOC115220974"; ID ""; gene_name "LOC115220974"; transcript_id "XM_036510316.1"; product "diacylglycerol kinase beta isoform X1"; protein_id "XP_036366209.1"; exon_number "28";
NC_043013.1	Gnomon	exon	7932920	7933212	.	+	.	gene_id "LOC115220974"; db_xref "GeneID:115220974"; gbkey "mRNA"; gene "LOC115220974"; ID ""; gene_name "LOC115220974"; transcript_id "XM_036510316.1"; product "diacylglycerol kinase beta, transcript variant X2"; exon_number "1"; model_evidence "Supporting evidence includes similarity to: 2 Proteins, and 100% coverage of the annotated genomic feature by RNAseq alignments";
NC_043013.1	Gnomon	exon	8067413	8067509	.	+	.	gene_id "LOC115220974"; db_xref "GeneID:115220974"; gbkey "mRNA"; gene "LOC115220974"; ID ""; gene_name "LOC115220974"; transcript_id "XM_036510316.1"; product "diacylglycerol kinase beta, transcript variant X2"; exon_number "2"; model_evidence "Supporting evidence includes similarity to: 2 Proteins, and 100% coverage of the annotated genomic feature by RNAseq alignments";
NC_043013.1	Gnomon	exon	8111875	8111909	.	+	.	gene_id "LOC115220974"; db_xref "GeneID:115220974"; gbkey "mRNA"; gene "LOC115220974"; ID ""; gene_name "LOC115220974"; transcript_id "XM_036510316.1"; product "diacylglycerol kinase beta, transcript variant X2"; exon_number "3"; model_evidence "Supporting evidence includes similarity to: 2 Proteins, and 100% coverage of the annotated genomic feature by RNAseq alignments";
NC_043013.1	Gnomon	exon	8204133	8204257	.	+	.	gene_id "LOC115220974"; db_xref "GeneID:115220974"; gbkey "mRNA"; gene "LOC115220974"; ID ""; gene_name "LOC115220974"; transcript_id "XM_036510316.1"; product "diacylglycerol kinase beta, transcript variant X2"; exon_number "4"; model_evidence "Supporting evidence includes similarity to: 2 Proteins, and 100% coverage of the annotated genomic feature by RNAseq alignments";
NC_043013.1	Gnomon	exon	8277279	8278132	.	+	.	gene_id "LOC115220974"; db_xref "GeneID:115220974"; gbkey "mRNA"; gene "LOC115220974"; ID ""; gene_name "LOC115220974"; transcript_id "XM_036510316.1"; product "diacylglycerol kinase beta, transcript variant X2"; exon_number "5"; model_evidence "Supporting evidence includes similarity to: 2 Proteins, and 100% coverage of the annotated genomic feature by RNAseq alignments";
NC_043013.1	Gnomon	exon	8304466	8304542	.	+	.	gene_id "LOC115220974"; db_xref "GeneID:115220974"; gbkey "mRNA"; gene "LOC115220974"; ID ""; gene_name "LOC115220974"; transcript_id "XM_036510316.1"; product "diacylglycerol kinase beta, transcript variant X2"; exon_number "6"; model_evidence "Supporting evidence includes similarity to: 2 Proteins, and 100% coverage of the annotated genomic feature by RNAseq alignments";
NC_043013.1	Gnomon	exon	8309473	8309578	.	+	.	gene_id "LOC115220974"; db_xref "GeneID:115220974"; gbkey "mRNA"; gene "LOC115220974"; ID ""; gene_name "LOC115220974"; transcript_id "XM_036510316.1"; product "diacylglycerol kinase beta, transcript variant X2"; exon_number "7"; model_evidence "Supporting evidence includes similarity to: 2 Proteins, and 100% coverage of the annotated genomic feature by RNAseq alignments";
NC_043013.1	Gnomon	exon	8311410	8311508	.	+	.	gene_id "LOC115220974"; db_xref "GeneID:115220974"; gbkey "mRNA"; gene "LOC115220974"; ID ""; gene_name "LOC115220974"; transcript_id "XM_036510316.1"; product "diacylglycerol kinase beta, transcript variant X2"; exon_number "8"; model_evidence "Supporting evidence includes similarity to: 2 Proteins, and 100% coverage of the annotated genomic feature by RNAseq alignments";
NC_043013.1	Gnomon	exon	8335246	8335295	.	+	.	gene_id "LOC115220974"; db_xref "GeneID:115220974"; gbkey "mRNA"; gene "LOC115220974"; ID ""; gene_name "LOC115220974"; transcript_id "XM_036510316.1"; product "diacylglycerol kinase beta, transcript variant X2"; exon_number "9"; model_evidence "Supporting evidence includes similarity to: 2 Proteins, and 100% coverage of the annotated genomic feature by RNAseq alignments";
NC_043013.1	Gnomon	exon	8336967	8337041	.	+	.	gene_id "LOC115220974"; db_xref "GeneID:115220974"; gbkey "mRNA"; gene "LOC115220974"; ID ""; gene_name "LOC115220974"; transcript_id "XM_036510316.1"; product "diacylglycerol kinase beta, transcript variant X2"; exon_number "10"; model_evidence "Supporting evidence includes similarity to: 2 Proteins, and 100% coverage of the annotated genomic feature by RNAseq alignments";
NC_043013.1	Gnomon	exon	8341465	8341584	.	+	.	gene_id "LOC115220974"; db_xref "GeneID:115220974"; gbkey "mRNA"; gene "LOC115220974"; ID ""; gene_name "LOC115220974"; transcript_id "XM_036510316.1"; product "diacylglycerol kinase beta, transcript variant X2"; exon_number "11"; model_evidence "Supporting evidence includes similarity to: 2 Proteins, and 100% coverage of the annotated genomic feature by RNAseq alignments";
NC_043013.1	Gnomon	exon	8343007	8343124	.	+	.	gene_id "LOC115220974"; db_xref "GeneID:115220974"; gbkey "mRNA"; gene "LOC115220974"; ID ""; gene_name "LOC115220974"; transcript_id "XM_036510316.1"; product "diacylglycerol kinase beta, transcript variant X2"; exon_number "12"; model_evidence "Supporting evidence includes similarity to: 2 Proteins, and 100% coverage of the annotated genomic feature by RNAseq alignments";
NC_043013.1	Gnomon	exon	8349316	8349404	.	+	.	gene_id "LOC115220974"; db_xref "GeneID:115220974"; gbkey "mRNA"; gene "LOC115220974"; ID ""; gene_name "LOC115220974"; transcript_id "XM_036510316.1"; product "diacylglycerol kinase beta, transcript variant X2"; exon_number "13"; model_evidence "Supporting evidence includes similarity to: 2 Proteins, and 100% coverage of the annotated genomic feature by RNAseq alignments";
NC_043013.1	Gnomon	exon	8354018	8354128	.	+	.	gene_id "LOC115220974"; db_xref "GeneID:115220974"; gbkey "mRNA"; gene "LOC115220974"; ID ""; gene_name "LOC115220974"; transcript_id "XM_036510316.1"; product "diacylglycerol kinase beta, transcript variant X2"; exon_number "14"; model_evidence "Supporting evidence includes similarity to: 2 Proteins, and 100% coverage of the annotated genomic feature by RNAseq alignments";
NC_043013.1	Gnomon	exon	8375882	8375980	.	+	.	gene_id "LOC115220974"; db_xref "GeneID:115220974"; gbkey "mRNA"; gene "LOC115220974"; ID ""; gene_name "LOC115220974"; transcript_id "XM_036510316.1"; product "diacylglycerol kinase beta, transcript variant X2"; exon_number "15"; model_evidence "Supporting evidence includes similarity to: 2 Proteins, and 100% coverage of the annotated genomic feature by RNAseq alignments";
NC_043013.1	Gnomon	exon	8384236	8384298	.	+	.	gene_id "LOC115220974"; db_xref "GeneID:115220974"; gbkey "mRNA"; gene "LOC115220974"; ID ""; gene_name "LOC115220974"; transcript_id "XM_036510316.1"; product "diacylglycerol kinase beta, transcript variant X2"; exon_number "16"; model_evidence "Supporting evidence includes similarity to: 2 Proteins, and 100% coverage of the annotated genomic feature by RNAseq alignments";
NC_043013.1	Gnomon	exon	8407800	8407862	.	+	.	gene_id "LOC115220974"; db_xref "GeneID:115220974"; gbkey "mRNA"; gene "LOC115220974"; ID ""; gene_name "LOC115220974"; transcript_id "XM_036510316.1"; product "diacylglycerol kinase beta, transcript variant X2"; exon_number "17"; model_evidence "Supporting evidence includes similarity to: 2 Proteins, and 100% coverage of the annotated genomic feature by RNAseq alignments";
NC_043013.1	Gnomon	exon	8427558	8427649	.	+	.	gene_id "LOC115220974"; db_xref "GeneID:115220974"; gbkey "mRNA"; gene "LOC115220974"; ID ""; gene_name "LOC115220974"; transcript_id "XM_036510316.1"; product "diacylglycerol kinase beta, transcript variant X2"; exon_number "18"; model_evidence "Supporting evidence includes similarity to: 2 Proteins, and 100% coverage of the annotated genomic feature by RNAseq alignments";
NC_043013.1	Gnomon	exon	8434128	8434202	.	+	.	gene_id "LOC115220974"; db_xref "GeneID:115220974"; gbkey "mRNA"; gene "LOC115220974"; ID ""; gene_name "LOC115220974"; transcript_id "XM_036510316.1"; product "diacylglycerol kinase beta, transcript variant X2"; exon_number "19"; model_evidence "Supporting evidence includes similarity to: 2 Proteins, and 100% coverage of the annotated genomic feature by RNAseq alignments";
NC_043013.1	Gnomon	exon	8435229	8435314	.	+	.	gene_id "LOC115220974"; db_xref "GeneID:115220974"; gbkey "mRNA"; gene "LOC115220974"; ID ""; gene_name "LOC115220974"; transcript_id "XM_036510316.1"; product "diacylglycerol kinase beta, transcript variant X2"; exon_number "20"; model_evidence "Supporting evidence includes similarity to: 2 Proteins, and 100% coverage of the annotated genomic feature by RNAseq alignments";
NC_043013.1	Gnomon	exon	8436914	8437003	.	+	.	gene_id "LOC115220974"; db_xref "GeneID:115220974"; gbkey "mRNA"; gene "LOC115220974"; ID ""; gene_name "LOC115220974"; transcript_id "XM_036510316.1"; product "diacylglycerol kinase beta, transcript variant X2"; exon_number "21"; model_evidence "Supporting evidence includes similarity to: 2 Proteins, and 100% coverage of the annotated genomic feature by RNAseq alignments";
NC_043013.1	Gnomon	exon	8438478	8438641	.	+	.	gene_id "LOC115220974"; db_xref "GeneID:115220974"; gbkey "mRNA"; gene "LOC115220974"; ID ""; gene_name "LOC115220974"; transcript_id "XM_036510316.1"; product "diacylglycerol kinase beta, transcript variant X2"; exon_number "22"; model_evidence "Supporting evidence includes similarity to: 2 Proteins, and 100% coverage of the annotated genomic feature by RNAseq alignments";
NC_043013.1	Gnomon	exon	8440276	8440340	.	+	.	gene_id "LOC115220974"; db_xref "GeneID:115220974"; gbkey "mRNA"; gene "LOC115220974"; ID ""; gene_name "LOC115220974"; transcript_id "XM_036510316.1"; product "diacylglycerol kinase beta, transcript variant X2"; exon_number "23"; model_evidence "Supporting evidence includes similarity to: 2 Proteins, and 100% coverage of the annotated genomic feature by RNAseq alignments";
NC_043013.1	Gnomon	exon	8440865	8440955	.	+	.	gene_id "LOC115220974"; db_xref "GeneID:115220974"; gbkey "mRNA"; gene "LOC115220974"; ID ""; gene_name "LOC115220974"; transcript_id "XM_036510316.1"; product "diacylglycerol kinase beta, transcript variant X2"; exon_number "24"; model_evidence "Supporting evidence includes similarity to: 2 Proteins, and 100% coverage of the annotated genomic feature by RNAseq alignments";
NC_043013.1	Gnomon	exon	8445087	8445294	.	+	.	gene_id "LOC115220974"; db_xref "GeneID:115220974"; gbkey "mRNA"; gene "LOC115220974"; ID ""; gene_name "LOC115220974"; transcript_id "XM_036510316.1"; product "diacylglycerol kinase beta, transcript variant X2"; exon_number "25"; model_evidence "Supporting evidence includes similarity to: 2 Proteins, and 100% coverage of the annotated genomic feature by RNAseq alignments";
NC_043013.1	Gnomon	exon	8446849	8446966	.	+	.	gene_id "LOC115220974"; db_xref "GeneID:115220974"; gbkey "mRNA"; gene "LOC115220974"; ID ""; gene_name "LOC115220974"; transcript_id "XM_036510316.1"; product "diacylglycerol kinase beta, transcript variant X2"; exon_number "26"; model_evidence "Supporting evidence includes similarity to: 2 Proteins, and 100% coverage of the annotated genomic feature by RNAseq alignments";
NC_043013.1	Gnomon	exon	8447085	8447145	.	+	.	gene_id "LOC115220974"; db_xref "GeneID:115220974"; gbkey "mRNA"; gene "LOC115220974"; ID ""; gene_name "LOC115220974"; transcript_id "XM_036510316.1"; product "diacylglycerol kinase beta, transcript variant X2"; exon_number "27"; model_evidence "Supporting evidence includes similarity to: 2 Proteins, and 100% coverage of the annotated genomic feature by RNAseq alignments";
NC_043013.1	Gnomon	exon	8449953	8450049	.	+	.	gene_id "LOC115220974"; db_xref "GeneID:115220974"; gbkey "mRNA"; gene "LOC115220974"; ID ""; gene_name "LOC115220974"; transcript_id "XM_036510316.1"; product "diacylglycerol kinase beta, transcript variant X2"; exon_number "28"; model_evidence "Supporting evidence includes similarity to: 2 Proteins, and 100% coverage of the annotated genomic feature by RNAseq alignments";
NC_043013.1	Gnomon	exon	8454751	8455023	.	+	.	gene_id "LOC115220974"; db_xref "GeneID:115220974"; gbkey "mRNA"; gene "LOC115220974"; ID ""; gene_name "LOC115220974"; transcript_id "XM_036510316.1"; product "diacylglycerol kinase beta, transcript variant X2"; exon_number "29"; model_evidence "Supporting evidence includes similarity to: 2 Proteins, and 100% coverage of the annotated genomic feature by RNAseq alignments";
NC_043013.1	Gnomon	start_codon	8278069	8278071	.	+	0	gene_id "LOC115220974"; db_xref "GeneID:115220974"; gbkey "CDS"; gene "LOC115220974"; ID ""; gene_name "LOC115220974"; transcript_id "XM_036510316.1"; product "diacylglycerol kinase beta isoform X1"; protein_id "XP_036366209.1"; exon_number "5";
NC_043013.1	Gnomon	stop_codon	8450037	8450039	.	+	0	gene_id "LOC115220974"; db_xref "GeneID:115220974"; gbkey "CDS"; gene "LOC115220974"; ID ""; gene_name "LOC115220974"; transcript_id "XM_036510316.1"; product "diacylglycerol kinase beta isoform X1"; protein_id "XP_036366209.1"; exon_number "28";
NC_043013.1	Gnomon	transcript	8067346	8455023	.	+	.	gene_id "LOC115220974"; ID "XM_036510317.1"; gene_name "LOC115220974"; transcript_id "XM_036510317.1";
NC_043013.1	Gnomon	CDS	8278069	8278132	.	+	0	gene_id "LOC115220974"; db_xref "GeneID:115220974"; gbkey "CDS"; gene "LOC115220974"; ID ""; gene_name "LOC115220974"; transcript_id "XM_036510317.1"; product "diacylglycerol kinase beta isoform X1"; protein_id "XP_036366210.1"; exon_number "4";
NC_043013.1	Gnomon	CDS	8304466	8304542	.	+	2	gene_id "LOC115220974"; db_xref "GeneID:115220974"; gbkey "CDS"; gene "LOC115220974"; ID ""; gene_name "LOC115220974"; transcript_id "XM_036510317.1"; product "diacylglycerol kinase beta isoform X1"; protein_id "XP_036366210.1"; exon_number "5";
NC_043013.1	Gnomon	CDS	8309473	8309578	.	+	0	gene_id "LOC115220974"; db_xref "GeneID:115220974"; gbkey "CDS"; gene "LOC115220974"; ID ""; gene_name "LOC115220974"; transcript_id "XM_036510317.1"; product "diacylglycerol kinase beta isoform X1"; protein_id "XP_036366210.1"; exon_number "6";
NC_043013.1	Gnomon	CDS	8311410	8311508	.	+	2	gene_id "LOC115220974"; db_xref "GeneID:115220974"; gbkey "CDS"; gene "LOC115220974"; ID ""; gene_name "LOC115220974"; transcript_id "XM_036510317.1"; product "diacylglycerol kinase beta isoform X1"; protein_id "XP_036366210.1"; exon_number "7";
NC_043013.1	Gnomon	CDS	8335246	8335295	.	+	2	gene_id "LOC115220974"; db_xref "GeneID:115220974"; gbkey "CDS"; gene "LOC115220974"; ID ""; gene_name "LOC115220974"; transcript_id "XM_036510317.1"; product "diacylglycerol kinase beta isoform X1"; protein_id "XP_036366210.1"; exon_number "8";
NC_043013.1	Gnomon	CDS	8336967	8337041	.	+	0	gene_id "LOC115220974"; db_xref "GeneID:115220974"; gbkey "CDS"; gene "LOC115220974"; ID ""; gene_name "LOC115220974"; transcript_id "XM_036510317.1"; product "diacylglycerol kinase beta isoform X1"; protein_id "XP_036366210.1"; exon_number "9";
NC_043013.1	Gnomon	CDS	8341465	8341584	.	+	0	gene_id "LOC115220974"; db_xref "GeneID:115220974"; gbkey "CDS"; gene "LOC115220974"; ID ""; gene_name "LOC115220974"; transcript_id "XM_036510317.1"; product "diacylglycerol kinase beta isoform X1"; protein_id "XP_036366210.1"; exon_number "10";
NC_043013.1	Gnomon	CDS	8343007	8343124	.	+	0	gene_id "LOC115220974"; db_xref "GeneID:115220974"; gbkey "CDS"; gene "LOC115220974"; ID ""; gene_name "LOC115220974"; transcript_id "XM_036510317.1"; product "diacylglycerol kinase beta isoform X1"; protein_id "XP_036366210.1"; exon_number "11";
NC_043013.1	Gnomon	CDS	8349316	8349404	.	+	2	gene_id "LOC115220974"; db_xref "GeneID:115220974"; gbkey "CDS"; gene "LOC115220974"; ID ""; gene_name "LOC115220974"; transcript_id "XM_036510317.1"; product "diacylglycerol kinase beta isoform X1"; protein_id "XP_036366210.1"; exon_number "12";
NC_043013.1	Gnomon	CDS	8354018	8354128	.	+	0	gene_id "LOC115220974"; db_xref "GeneID:115220974"; gbkey "CDS"; gene "LOC115220974"; ID ""; gene_name "LOC115220974"; transcript_id "XM_036510317.1"; product "diacylglycerol kinase beta isoform X1"; protein_id "XP_036366210.1"; exon_number "13";
NC_043013.1	Gnomon	CDS	8375882	8375980	.	+	0	gene_id "LOC115220974"; db_xref "GeneID:115220974"; gbkey "CDS"; gene "LOC115220974"; ID ""; gene_name "LOC115220974"; transcript_id "XM_036510317.1"; product "diacylglycerol kinase beta isoform X1"; protein_id "XP_036366210.1"; exon_number "14";
NC_043013.1	Gnomon	CDS	8384236	8384298	.	+	0	gene_id "LOC115220974"; db_xref "GeneID:115220974"; gbkey "CDS"; gene "LOC115220974"; ID ""; gene_name "LOC115220974"; transcript_id "XM_036510317.1"; product "diacylglycerol kinase beta isoform X1"; protein_id "XP_036366210.1"; exon_number "15";
NC_043013.1	Gnomon	CDS	8407800	8407862	.	+	0	gene_id "LOC115220974"; db_xref "GeneID:115220974"; gbkey "CDS"; gene "LOC115220974"; ID ""; gene_name "LOC115220974"; transcript_id "XM_036510317.1"; product "diacylglycerol kinase beta isoform X1"; protein_id "XP_036366210.1"; exon_number "16";
NC_043013.1	Gnomon	CDS	8427558	8427649	.	+	0	gene_id "LOC115220974"; db_xref "GeneID:115220974"; gbkey "CDS"; gene "LOC115220974"; ID ""; gene_name "LOC115220974"; transcript_id "XM_036510317.1"; product "diacylglycerol kinase beta isoform X1"; protein_id "XP_036366210.1"; exon_number "17";
NC_043013.1	Gnomon	CDS	8434128	8434202	.	+	1	gene_id "LOC115220974"; db_xref "GeneID:115220974"; gbkey "CDS"; gene "LOC115220974"; ID ""; gene_name "LOC115220974"; transcript_id "XM_036510317.1"; product "diacylglycerol kinase beta isoform X1"; protein_id "XP_036366210.1"; exon_number "18";
NC_043013.1	Gnomon	CDS	8435229	8435314	.	+	1	gene_id "LOC115220974"; db_xref "GeneID:115220974"; gbkey "CDS"; gene "LOC115220974"; ID ""; gene_name "LOC115220974"; transcript_id "XM_036510317.1"; product "diacylglycerol kinase beta isoform X1"; protein_id "XP_036366210.1"; exon_number "19";
NC_043013.1	Gnomon	CDS	8436914	8437003	.	+	2	gene_id "LOC115220974"; db_xref "GeneID:115220974"; gbkey "CDS"; gene "LOC115220974"; ID ""; gene_name "LOC115220974"; transcript_id "XM_036510317.1"; product "diacylglycerol kinase beta isoform X1"; protein_id "XP_036366210.1"; exon_number "20";
NC_043013.1	Gnomon	CDS	8438478	8438641	.	+	2	gene_id "LOC115220974"; db_xref "GeneID:115220974"; gbkey "CDS"; gene "LOC115220974"; ID ""; gene_name "LOC115220974"; transcript_id "XM_036510317.1"; product "diacylglycerol kinase beta isoform X1"; protein_id "XP_036366210.1"; exon_number "21";
NC_043013.1	Gnomon	CDS	8440276	8440340	.	+	0	gene_id "LOC115220974"; db_xref "GeneID:115220974"; gbkey "CDS"; gene "LOC115220974"; ID ""; gene_name "LOC115220974"; transcript_id "XM_036510317.1"; product "diacylglycerol kinase beta isoform X1"; protein_id "XP_036366210.1"; exon_number "22";
NC_043013.1	Gnomon	CDS	8440865	8440955	.	+	1	gene_id "LOC115220974"; db_xref "GeneID:115220974"; gbkey "CDS"; gene "LOC115220974"; ID ""; gene_name "LOC115220974"; transcript_id "XM_036510317.1"; product "diacylglycerol kinase beta isoform X1"; protein_id "XP_036366210.1"; exon_number "23";
NC_043013.1	Gnomon	CDS	8445087	8445294	.	+	0	gene_id "LOC115220974"; db_xref "GeneID:115220974"; gbkey "CDS"; gene "LOC115220974"; ID ""; gene_name "LOC115220974"; transcript_id "XM_036510317.1"; product "diacylglycerol kinase beta isoform X1"; protein_id "XP_036366210.1"; exon_number "24";
NC_043013.1	Gnomon	CDS	8446849	8446966	.	+	2	gene_id "LOC115220974"; db_xref "GeneID:115220974"; gbkey "CDS"; gene "LOC115220974"; ID ""; gene_name "LOC115220974"; transcript_id "XM_036510317.1"; product "diacylglycerol kinase beta isoform X1"; protein_id "XP_036366210.1"; exon_number "25";
NC_043013.1	Gnomon	CDS	8447085	8447145	.	+	1	gene_id "LOC115220974"; db_xref "GeneID:115220974"; gbkey "CDS"; gene "LOC115220974"; ID ""; gene_name "LOC115220974"; transcript_id "XM_036510317.1"; product "diacylglycerol kinase beta isoform X1"; protein_id "XP_036366210.1"; exon_number "26";
NC_043013.1	Gnomon	CDS	8449953	8450036	.	+	0	gene_id "LOC115220974"; db_xref "GeneID:115220974"; gbkey "CDS"; gene "LOC115220974"; ID ""; gene_name "LOC115220974"; transcript_id "XM_036510317.1"; product "diacylglycerol kinase beta isoform X1"; protein_id "XP_036366210.1"; exon_number "27";
NC_043013.1	Gnomon	exon	8067346	8067509	.	+	.	gene_id "LOC115220974"; db_xref "GeneID:115220974"; gbkey "mRNA"; gene "LOC115220974"; ID ""; gene_name "LOC115220974"; transcript_id "XM_036510317.1"; product "diacylglycerol kinase beta, transcript variant X3"; exon_number "1"; model_evidence "Supporting evidence includes similarity to: 2 Proteins, and 100% coverage of the annotated genomic feature by RNAseq alignments, including 4 samples with support for all annotated introns";
NC_043013.1	Gnomon	exon	8111875	8111909	.	+	.	gene_id "LOC115220974"; db_xref "GeneID:115220974"; gbkey "mRNA"; gene "LOC115220974"; ID ""; gene_name "LOC115220974"; transcript_id "XM_036510317.1"; product "diacylglycerol kinase beta, transcript variant X3"; exon_number "2"; model_evidence "Supporting evidence includes similarity to: 2 Proteins, and 100% coverage of the annotated genomic feature by RNAseq alignments, including 4 samples with support for all annotated introns";
NC_043013.1	Gnomon	exon	8204133	8204257	.	+	.	gene_id "LOC115220974"; db_xref "GeneID:115220974"; gbkey "mRNA"; gene "LOC115220974"; ID ""; gene_name "LOC115220974"; transcript_id "XM_036510317.1"; product "diacylglycerol kinase beta, transcript variant X3"; exon_number "3"; model_evidence "Supporting evidence includes similarity to: 2 Proteins, and 100% coverage of the annotated genomic feature by RNAseq alignments, including 4 samples with support for all annotated introns";
NC_043013.1	Gnomon	exon	8277279	8278132	.	+	.	gene_id "LOC115220974"; db_xref "GeneID:115220974"; gbkey "mRNA"; gene "LOC115220974"; ID ""; gene_name "LOC115220974"; transcript_id "XM_036510317.1"; product "diacylglycerol kinase beta, transcript variant X3"; exon_number "4"; model_evidence "Supporting evidence includes similarity to: 2 Proteins, and 100% coverage of the annotated genomic feature by RNAseq alignments, including 4 samples with support for all annotated introns";
NC_043013.1	Gnomon	exon	8304466	8304542	.	+	.	gene_id "LOC115220974"; db_xref "GeneID:115220974"; gbkey "mRNA"; gene "LOC115220974"; ID ""; gene_name "LOC115220974"; transcript_id "XM_036510317.1"; product "diacylglycerol kinase beta, transcript variant X3"; exon_number "5"; model_evidence "Supporting evidence includes similarity to: 2 Proteins, and 100% coverage of the annotated genomic feature by RNAseq alignments, including 4 samples with support for all annotated introns";
NC_043013.1	Gnomon	exon	8309473	8309578	.	+	.	gene_id "LOC115220974"; db_xref "GeneID:115220974"; gbkey "mRNA"; gene "LOC115220974"; ID ""; gene_name "LOC115220974"; transcript_id "XM_036510317.1"; product "diacylglycerol kinase beta, transcript variant X3"; exon_number "6"; model_evidence "Supporting evidence includes similarity to: 2 Proteins, and 100% coverage of the annotated genomic feature by RNAseq alignments, including 4 samples with support for all annotated introns";
NC_043013.1	Gnomon	exon	8311410	8311508	.	+	.	gene_id "LOC115220974"; db_xref "GeneID:115220974"; gbkey "mRNA"; gene "LOC115220974"; ID ""; gene_name "LOC115220974"; transcript_id "XM_036510317.1"; product "diacylglycerol kinase beta, transcript variant X3"; exon_number "7"; model_evidence "Supporting evidence includes similarity to: 2 Proteins, and 100% coverage of the annotated genomic feature by RNAseq alignments, including 4 samples with support for all annotated introns";
NC_043013.1	Gnomon	exon	8335246	8335295	.	+	.	gene_id "LOC115220974"; db_xref "GeneID:115220974"; gbkey "mRNA"; gene "LOC115220974"; ID ""; gene_name "LOC115220974"; transcript_id "XM_036510317.1"; product "diacylglycerol kinase beta, transcript variant X3"; exon_number "8"; model_evidence "Supporting evidence includes similarity to: 2 Proteins, and 100% coverage of the annotated genomic feature by RNAseq alignments, including 4 samples with support for all annotated introns";
NC_043013.1	Gnomon	exon	8336967	8337041	.	+	.	gene_id "LOC115220974"; db_xref "GeneID:115220974"; gbkey "mRNA"; gene "LOC115220974"; ID ""; gene_name "LOC115220974"; transcript_id "XM_036510317.1"; product "diacylglycerol kinase beta, transcript variant X3"; exon_number "9"; model_evidence "Supporting evidence includes similarity to: 2 Proteins, and 100% coverage of the annotated genomic feature by RNAseq alignments, including 4 samples with support for all annotated introns";
NC_043013.1	Gnomon	exon	8341465	8341584	.	+	.	gene_id "LOC115220974"; db_xref "GeneID:115220974"; gbkey "mRNA"; gene "LOC115220974"; ID ""; gene_name "LOC115220974"; transcript_id "XM_036510317.1"; product "diacylglycerol kinase beta, transcript variant X3"; exon_number "10"; model_evidence "Supporting evidence includes similarity to: 2 Proteins, and 100% coverage of the annotated genomic feature by RNAseq alignments, including 4 samples with support for all annotated introns";
NC_043013.1	Gnomon	exon	8343007	8343124	.	+	.	gene_id "LOC115220974"; db_xref "GeneID:115220974"; gbkey "mRNA"; gene "LOC115220974"; ID ""; gene_name "LOC115220974"; transcript_id "XM_036510317.1"; product "diacylglycerol kinase beta, transcript variant X3"; exon_number "11"; model_evidence "Supporting evidence includes similarity to: 2 Proteins, and 100% coverage of the annotated genomic feature by RNAseq alignments, including 4 samples with support for all annotated introns";
NC_043013.1	Gnomon	exon	8349316	8349404	.	+	.	gene_id "LOC115220974"; db_xref "GeneID:115220974"; gbkey "mRNA"; gene "LOC115220974"; ID ""; gene_name "LOC115220974"; transcript_id "XM_036510317.1"; product "diacylglycerol kinase beta, transcript variant X3"; exon_number "12"; model_evidence "Supporting evidence includes similarity to: 2 Proteins, and 100% coverage of the annotated genomic feature by RNAseq alignments, including 4 samples with support for all annotated introns";
NC_043013.1	Gnomon	exon	8354018	8354128	.	+	.	gene_id "LOC115220974"; db_xref "GeneID:115220974"; gbkey "mRNA"; gene "LOC115220974"; ID ""; gene_name "LOC115220974"; transcript_id "XM_036510317.1"; product "diacylglycerol kinase beta, transcript variant X3"; exon_number "13"; model_evidence "Supporting evidence includes similarity to: 2 Proteins, and 100% coverage of the annotated genomic feature by RNAseq alignments, including 4 samples with support for all annotated introns";
NC_043013.1	Gnomon	exon	8375882	8375980	.	+	.	gene_id "LOC115220974"; db_xref "GeneID:115220974"; gbkey "mRNA"; gene "LOC115220974"; ID ""; gene_name "LOC115220974"; transcript_id "XM_036510317.1"; product "diacylglycerol kinase beta, transcript variant X3"; exon_number "14"; model_evidence "Supporting evidence includes similarity to: 2 Proteins, and 100% coverage of the annotated genomic feature by RNAseq alignments, including 4 samples with support for all annotated introns";
NC_043013.1	Gnomon	exon	8384236	8384298	.	+	.	gene_id "LOC115220974"; db_xref "GeneID:115220974"; gbkey "mRNA"; gene "LOC115220974"; ID ""; gene_name "LOC115220974"; transcript_id "XM_036510317.1"; product "diacylglycerol kinase beta, transcript variant X3"; exon_number "15"; model_evidence "Supporting evidence includes similarity to: 2 Proteins, and 100% coverage of the annotated genomic feature by RNAseq alignments, including 4 samples with support for all annotated introns";
NC_043013.1	Gnomon	exon	8407800	8407862	.	+	.	gene_id "LOC115220974"; db_xref "GeneID:115220974"; gbkey "mRNA"; gene "LOC115220974"; ID ""; gene_name "LOC115220974"; transcript_id "XM_036510317.1"; product "diacylglycerol kinase beta, transcript variant X3"; exon_number "16"; model_evidence "Supporting evidence includes similarity to: 2 Proteins, and 100% coverage of the annotated genomic feature by RNAseq alignments, including 4 samples with support for all annotated introns";
NC_043013.1	Gnomon	exon	8427558	8427649	.	+	.	gene_id "LOC115220974"; db_xref "GeneID:115220974"; gbkey "mRNA"; gene "LOC115220974"; ID ""; gene_name "LOC115220974"; transcript_id "XM_036510317.1"; product "diacylglycerol kinase beta, transcript variant X3"; exon_number "17"; model_evidence "Supporting evidence includes similarity to: 2 Proteins, and 100% coverage of the annotated genomic feature by RNAseq alignments, including 4 samples with support for all annotated introns";
NC_043013.1	Gnomon	exon	8434128	8434202	.	+	.	gene_id "LOC115220974"; db_xref "GeneID:115220974"; gbkey "mRNA"; gene "LOC115220974"; ID ""; gene_name "LOC115220974"; transcript_id "XM_036510317.1"; product "diacylglycerol kinase beta, transcript variant X3"; exon_number "18"; model_evidence "Supporting evidence includes similarity to: 2 Proteins, and 100% coverage of the annotated genomic feature by RNAseq alignments, including 4 samples with support for all annotated introns";
NC_043013.1	Gnomon	exon	8435229	8435314	.	+	.	gene_id "LOC115220974"; db_xref "GeneID:115220974"; gbkey "mRNA"; gene "LOC115220974"; ID ""; gene_name "LOC115220974"; transcript_id "XM_036510317.1"; product "diacylglycerol kinase beta, transcript variant X3"; exon_number "19"; model_evidence "Supporting evidence includes similarity to: 2 Proteins, and 100% coverage of the annotated genomic feature by RNAseq alignments, including 4 samples with support for all annotated introns";
NC_043013.1	Gnomon	exon	8436914	8437003	.	+	.	gene_id "LOC115220974"; db_xref "GeneID:115220974"; gbkey "mRNA"; gene "LOC115220974"; ID ""; gene_name "LOC115220974"; transcript_id "XM_036510317.1"; product "diacylglycerol kinase beta, transcript variant X3"; exon_number "20"; model_evidence "Supporting evidence includes similarity to: 2 Proteins, and 100% coverage of the annotated genomic feature by RNAseq alignments, including 4 samples with support for all annotated introns";
NC_043013.1	Gnomon	exon	8438478	8438641	.	+	.	gene_id "LOC115220974"; db_xref "GeneID:115220974"; gbkey "mRNA"; gene "LOC115220974"; ID ""; gene_name "LOC115220974"; transcript_id "XM_036510317.1"; product "diacylglycerol kinase beta, transcript variant X3"; exon_number "21"; model_evidence "Supporting evidence includes similarity to: 2 Proteins, and 100% coverage of the annotated genomic feature by RNAseq alignments, including 4 samples with support for all annotated introns";
NC_043013.1	Gnomon	exon	8440276	8440340	.	+	.	gene_id "LOC115220974"; db_xref "GeneID:115220974"; gbkey "mRNA"; gene "LOC115220974"; ID ""; gene_name "LOC115220974"; transcript_id "XM_036510317.1"; product "diacylglycerol kinase beta, transcript variant X3"; exon_number "22"; model_evidence "Supporting evidence includes similarity to: 2 Proteins, and 100% coverage of the annotated genomic feature by RNAseq alignments, including 4 samples with support for all annotated introns";
NC_043013.1	Gnomon	exon	8440865	8440955	.	+	.	gene_id "LOC115220974"; db_xref "GeneID:115220974"; gbkey "mRNA"; gene "LOC115220974"; ID ""; gene_name "LOC115220974"; transcript_id "XM_036510317.1"; product "diacylglycerol kinase beta, transcript variant X3"; exon_number "23"; model_evidence "Supporting evidence includes similarity to: 2 Proteins, and 100% coverage of the annotated genomic feature by RNAseq alignments, including 4 samples with support for all annotated introns";
NC_043013.1	Gnomon	exon	8445087	8445294	.	+	.	gene_id "LOC115220974"; db_xref "GeneID:115220974"; gbkey "mRNA"; gene "LOC115220974"; ID ""; gene_name "LOC115220974"; transcript_id "XM_036510317.1"; product "diacylglycerol kinase beta, transcript variant X3"; exon_number "24"; model_evidence "Supporting evidence includes similarity to: 2 Proteins, and 100% coverage of the annotated genomic feature by RNAseq alignments, including 4 samples with support for all annotated introns";
NC_043013.1	Gnomon	exon	8446849	8446966	.	+	.	gene_id "LOC115220974"; db_xref "GeneID:115220974"; gbkey "mRNA"; gene "LOC115220974"; ID ""; gene_name "LOC115220974"; transcript_id "XM_036510317.1"; product "diacylglycerol kinase beta, transcript variant X3"; exon_number "25"; model_evidence "Supporting evidence includes similarity to: 2 Proteins, and 100% coverage of the annotated genomic feature by RNAseq alignments, including 4 samples with support for all annotated introns";
NC_043013.1	Gnomon	exon	8447085	8447145	.	+	.	gene_id "LOC115220974"; db_xref "GeneID:115220974"; gbkey "mRNA"; gene "LOC115220974"; ID ""; gene_name "LOC115220974"; transcript_id "XM_036510317.1"; product "diacylglycerol kinase beta, transcript variant X3"; exon_number "26"; model_evidence "Supporting evidence includes similarity to: 2 Proteins, and 100% coverage of the annotated genomic feature by RNAseq alignments, including 4 samples with support for all annotated introns";
NC_043013.1	Gnomon	exon	8449953	8450049	.	+	.	gene_id "LOC115220974"; db_xref "GeneID:115220974"; gbkey "mRNA"; gene "LOC115220974"; ID ""; gene_name "LOC115220974"; transcript_id "XM_036510317.1"; product "diacylglycerol kinase beta, transcript variant X3"; exon_number "27"; model_evidence "Supporting evidence includes similarity to: 2 Proteins, and 100% coverage of the annotated genomic feature by RNAseq alignments, including 4 samples with support for all annotated introns";
NC_043013.1	Gnomon	exon	8454751	8455023	.	+	.	gene_id "LOC115220974"; db_xref "GeneID:115220974"; gbkey "mRNA"; gene "LOC115220974"; ID ""; gene_name "LOC115220974"; transcript_id "XM_036510317.1"; product "diacylglycerol kinase beta, transcript variant X3"; exon_number "28"; model_evidence "Supporting evidence includes similarity to: 2 Proteins, and 100% coverage of the annotated genomic feature by RNAseq alignments, including 4 samples with support for all annotated introns";
NC_043013.1	Gnomon	start_codon	8278069	8278071	.	+	0	gene_id "LOC115220974"; db_xref "GeneID:115220974"; gbkey "CDS"; gene "LOC115220974"; ID ""; gene_name "LOC115220974"; transcript_id "XM_036510317.1"; product "diacylglycerol kinase beta isoform X1"; protein_id "XP_036366210.1"; exon_number "4";
NC_043013.1	Gnomon	stop_codon	8450037	8450039	.	+	0	gene_id "LOC115220974"; db_xref "GeneID:115220974"; gbkey "CDS"; gene "LOC115220974"; ID ""; gene_name "LOC115220974"; transcript_id "XM_036510317.1"; product "diacylglycerol kinase beta isoform X1"; protein_id "XP_036366210.1"; exon_number "27";
NC_043013.1	Gnomon	transcript	8051162	8455023	.	+	.	gene_id "LOC115220974"; ID "XM_036510318.1"; gene_name "LOC115220974"; transcript_id "XM_036510318.1";
NC_043013.1	Gnomon	CDS	8278069	8278132	.	+	0	gene_id "LOC115220974"; db_xref "GeneID:115220974"; gbkey "CDS"; gene "LOC115220974"; ID ""; gene_name "LOC115220974"; transcript_id "XM_036510318.1"; product "diacylglycerol kinase beta isoform X1"; protein_id "XP_036366211.1"; exon_number "5";
NC_043013.1	Gnomon	CDS	8304466	8304542	.	+	2	gene_id "LOC115220974"; db_xref "GeneID:115220974"; gbkey "CDS"; gene "LOC115220974"; ID ""; gene_name "LOC115220974"; transcript_id "XM_036510318.1"; product "diacylglycerol kinase beta isoform X1"; protein_id "XP_036366211.1"; exon_number "6";
NC_043013.1	Gnomon	CDS	8309473	8309578	.	+	0	gene_id "LOC115220974"; db_xref "GeneID:115220974"; gbkey "CDS"; gene "LOC115220974"; ID ""; gene_name "LOC115220974"; transcript_id "XM_036510318.1"; product "diacylglycerol kinase beta isoform X1"; protein_id "XP_036366211.1"; exon_number "7";
NC_043013.1	Gnomon	CDS	8311410	8311508	.	+	2	gene_id "LOC115220974"; db_xref "GeneID:115220974"; gbkey "CDS"; gene "LOC115220974"; ID ""; gene_name "LOC115220974"; transcript_id "XM_036510318.1"; product "diacylglycerol kinase beta isoform X1"; protein_id "XP_036366211.1"; exon_number "8";
NC_043013.1	Gnomon	CDS	8335246	8335295	.	+	2	gene_id "LOC115220974"; db_xref "GeneID:115220974"; gbkey "CDS"; gene "LOC115220974"; ID ""; gene_name "LOC115220974"; transcript_id "XM_036510318.1"; product "diacylglycerol kinase beta isoform X1"; protein_id "XP_036366211.1"; exon_number "9";
NC_043013.1	Gnomon	CDS	8336967	8337041	.	+	0	gene_id "LOC115220974"; db_xref "GeneID:115220974"; gbkey "CDS"; gene "LOC115220974"; ID ""; gene_name "LOC115220974"; transcript_id "XM_036510318.1"; product "diacylglycerol kinase beta isoform X1"; protein_id "XP_036366211.1"; exon_number "10";
NC_043013.1	Gnomon	CDS	8341465	8341584	.	+	0	gene_id "LOC115220974"; db_xref "GeneID:115220974"; gbkey "CDS"; gene "LOC115220974"; ID ""; gene_name "LOC115220974"; transcript_id "XM_036510318.1"; product "diacylglycerol kinase beta isoform X1"; protein_id "XP_036366211.1"; exon_number "11";
NC_043013.1	Gnomon	CDS	8343007	8343124	.	+	0	gene_id "LOC115220974"; db_xref "GeneID:115220974"; gbkey "CDS"; gene "LOC115220974"; ID ""; gene_name "LOC115220974"; transcript_id "XM_036510318.1"; product "diacylglycerol kinase beta isoform X1"; protein_id "XP_036366211.1"; exon_number "12";
NC_043013.1	Gnomon	CDS	8349316	8349404	.	+	2	gene_id "LOC115220974"; db_xref "GeneID:115220974"; gbkey "CDS"; gene "LOC115220974"; ID ""; gene_name "LOC115220974"; transcript_id "XM_036510318.1"; product "diacylglycerol kinase beta isoform X1"; protein_id "XP_036366211.1"; exon_number "13";
NC_043013.1	Gnomon	CDS	8354018	8354128	.	+	0	gene_id "LOC115220974"; db_xref "GeneID:115220974"; gbkey "CDS"; gene "LOC115220974"; ID ""; gene_name "LOC115220974"; transcript_id "XM_036510318.1"; product "diacylglycerol kinase beta isoform X1"; protein_id "XP_036366211.1"; exon_number "14";
NC_043013.1	Gnomon	CDS	8375882	8375980	.	+	0	gene_id "LOC115220974"; db_xref "GeneID:115220974"; gbkey "CDS"; gene "LOC115220974"; ID ""; gene_name "LOC115220974"; transcript_id "XM_036510318.1"; product "diacylglycerol kinase beta isoform X1"; protein_id "XP_036366211.1"; exon_number "15";
NC_043013.1	Gnomon	CDS	8384236	8384298	.	+	0	gene_id "LOC115220974"; db_xref "GeneID:115220974"; gbkey "CDS"; gene "LOC115220974"; ID ""; gene_name "LOC115220974"; transcript_id "XM_036510318.1"; product "diacylglycerol kinase beta isoform X1"; protein_id "XP_036366211.1"; exon_number "16";
NC_043013.1	Gnomon	CDS	8407800	8407862	.	+	0	gene_id "LOC115220974"; db_xref "GeneID:115220974"; gbkey "CDS"; gene "LOC115220974"; ID ""; gene_name "LOC115220974"; transcript_id "XM_036510318.1"; product "diacylglycerol kinase beta isoform X1"; protein_id "XP_036366211.1"; exon_number "17";
NC_043013.1	Gnomon	CDS	8427558	8427649	.	+	0	gene_id "LOC115220974"; db_xref "GeneID:115220974"; gbkey "CDS"; gene "LOC115220974"; ID ""; gene_name "LOC115220974"; transcript_id "XM_036510318.1"; product "diacylglycerol kinase beta isoform X1"; protein_id "XP_036366211.1"; exon_number "18";
NC_043013.1	Gnomon	CDS	8434128	8434202	.	+	1	gene_id "LOC115220974"; db_xref "GeneID:115220974"; gbkey "CDS"; gene "LOC115220974"; ID ""; gene_name "LOC115220974"; transcript_id "XM_036510318.1"; product "diacylglycerol kinase beta isoform X1"; protein_id "XP_036366211.1"; exon_number "19";
NC_043013.1	Gnomon	CDS	8435229	8435314	.	+	1	gene_id "LOC115220974"; db_xref "GeneID:115220974"; gbkey "CDS"; gene "LOC115220974"; ID ""; gene_name "LOC115220974"; transcript_id "XM_036510318.1"; product "diacylglycerol kinase beta isoform X1"; protein_id "XP_036366211.1"; exon_number "20";
NC_043013.1	Gnomon	CDS	8436914	8437003	.	+	2	gene_id "LOC115220974"; db_xref "GeneID:115220974"; gbkey "CDS"; gene "LOC115220974"; ID ""; gene_name "LOC115220974"; transcript_id "XM_036510318.1"; product "diacylglycerol kinase beta isoform X1"; protein_id "XP_036366211.1"; exon_number "21";
NC_043013.1	Gnomon	CDS	8438478	8438641	.	+	2	gene_id "LOC115220974"; db_xref "GeneID:115220974"; gbkey "CDS"; gene "LOC115220974"; ID ""; gene_name "LOC115220974"; transcript_id "XM_036510318.1"; product "diacylglycerol kinase beta isoform X1"; protein_id "XP_036366211.1"; exon_number "22";
NC_043013.1	Gnomon	CDS	8440276	8440340	.	+	0	gene_id "LOC115220974"; db_xref "GeneID:115220974"; gbkey "CDS"; gene "LOC115220974"; ID ""; gene_name "LOC115220974"; transcript_id "XM_036510318.1"; product "diacylglycerol kinase beta isoform X1"; protein_id "XP_036366211.1"; exon_number "23";
NC_043013.1	Gnomon	CDS	8440865	8440955	.	+	1	gene_id "LOC115220974"; db_xref "GeneID:115220974"; gbkey "CDS"; gene "LOC115220974"; ID ""; gene_name "LOC115220974"; transcript_id "XM_036510318.1"; product "diacylglycerol kinase beta isoform X1"; protein_id "XP_036366211.1"; exon_number "24";
NC_043013.1	Gnomon	CDS	8445087	8445294	.	+	0	gene_id "LOC115220974"; db_xref "GeneID:115220974"; gbkey "CDS"; gene "LOC115220974"; ID ""; gene_name "LOC115220974"; transcript_id "XM_036510318.1"; product "diacylglycerol kinase beta isoform X1"; protein_id "XP_036366211.1"; exon_number "25";
NC_043013.1	Gnomon	CDS	8446849	8446966	.	+	2	gene_id "LOC115220974"; db_xref "GeneID:115220974"; gbkey "CDS"; gene "LOC115220974"; ID ""; gene_name "LOC115220974"; transcript_id "XM_036510318.1"; product "diacylglycerol kinase beta isoform X1"; protein_id "XP_036366211.1"; exon_number "26";
NC_043013.1	Gnomon	CDS	8447085	8447145	.	+	1	gene_id "LOC115220974"; db_xref "GeneID:115220974"; gbkey "CDS"; gene "LOC115220974"; ID ""; gene_name "LOC115220974"; transcript_id "XM_036510318.1"; product "diacylglycerol kinase beta isoform X1"; protein_id "XP_036366211.1"; exon_number "27";
NC_043013.1	Gnomon	CDS	8449953	8450036	.	+	0	gene_id "LOC115220974"; db_xref "GeneID:115220974"; gbkey "CDS"; gene "LOC115220974"; ID ""; gene_name "LOC115220974"; transcript_id "XM_036510318.1"; product "diacylglycerol kinase beta isoform X1"; protein_id "XP_036366211.1"; exon_number "28";
NC_043013.1	Gnomon	exon	8051162	8051259	.	+	.	gene_id "LOC115220974"; db_xref "GeneID:115220974"; gbkey "mRNA"; gene "LOC115220974"; ID ""; gene_name "LOC115220974"; transcript_id "XM_036510318.1"; product "diacylglycerol kinase beta, transcript variant X4"; exon_number "1"; model_evidence "Supporting evidence includes similarity to: 2 Proteins, and 100% coverage of the annotated genomic feature by RNAseq alignments, including 1 sample with support for all annotated introns";
NC_043013.1	Gnomon	exon	8067413	8067509	.	+	.	gene_id "LOC115220974"; db_xref "GeneID:115220974"; gbkey "mRNA"; gene "LOC115220974"; ID ""; gene_name "LOC115220974"; transcript_id "XM_036510318.1"; product "diacylglycerol kinase beta, transcript variant X4"; exon_number "2"; model_evidence "Supporting evidence includes similarity to: 2 Proteins, and 100% coverage of the annotated genomic feature by RNAseq alignments, including 1 sample with support for all annotated introns";
NC_043013.1	Gnomon	exon	8111875	8111909	.	+	.	gene_id "LOC115220974"; db_xref "GeneID:115220974"; gbkey "mRNA"; gene "LOC115220974"; ID ""; gene_name "LOC115220974"; transcript_id "XM_036510318.1"; product "diacylglycerol kinase beta, transcript variant X4"; exon_number "3"; model_evidence "Supporting evidence includes similarity to: 2 Proteins, and 100% coverage of the annotated genomic feature by RNAseq alignments, including 1 sample with support for all annotated introns";
NC_043013.1	Gnomon	exon	8204133	8204257	.	+	.	gene_id "LOC115220974"; db_xref "GeneID:115220974"; gbkey "mRNA"; gene "LOC115220974"; ID ""; gene_name "LOC115220974"; transcript_id "XM_036510318.1"; product "diacylglycerol kinase beta, transcript variant X4"; exon_number "4"; model_evidence "Supporting evidence includes similarity to: 2 Proteins, and 100% coverage of the annotated genomic feature by RNAseq alignments, including 1 sample with support for all annotated introns";
NC_043013.1	Gnomon	exon	8277279	8278132	.	+	.	gene_id "LOC115220974"; db_xref "GeneID:115220974"; gbkey "mRNA"; gene "LOC115220974"; ID ""; gene_name "LOC115220974"; transcript_id "XM_036510318.1"; product "diacylglycerol kinase beta, transcript variant X4"; exon_number "5"; model_evidence "Supporting evidence includes similarity to: 2 Proteins, and 100% coverage of the annotated genomic feature by RNAseq alignments, including 1 sample with support for all annotated introns";
NC_043013.1	Gnomon	exon	8304466	8304542	.	+	.	gene_id "LOC115220974"; db_xref "GeneID:115220974"; gbkey "mRNA"; gene "LOC115220974"; ID ""; gene_name "LOC115220974"; transcript_id "XM_036510318.1"; product "diacylglycerol kinase beta, transcript variant X4"; exon_number "6"; model_evidence "Supporting evidence includes similarity to: 2 Proteins, and 100% coverage of the annotated genomic feature by RNAseq alignments, including 1 sample with support for all annotated introns";
NC_043013.1	Gnomon	exon	8309473	8309578	.	+	.	gene_id "LOC115220974"; db_xref "GeneID:115220974"; gbkey "mRNA"; gene "LOC115220974"; ID ""; gene_name "LOC115220974"; transcript_id "XM_036510318.1"; product "diacylglycerol kinase beta, transcript variant X4"; exon_number "7"; model_evidence "Supporting evidence includes similarity to: 2 Proteins, and 100% coverage of the annotated genomic feature by RNAseq alignments, including 1 sample with support for all annotated introns";
NC_043013.1	Gnomon	exon	8311410	8311508	.	+	.	gene_id "LOC115220974"; db_xref "GeneID:115220974"; gbkey "mRNA"; gene "LOC115220974"; ID ""; gene_name "LOC115220974"; transcript_id "XM_036510318.1"; product "diacylglycerol kinase beta, transcript variant X4"; exon_number "8"; model_evidence "Supporting evidence includes similarity to: 2 Proteins, and 100% coverage of the annotated genomic feature by RNAseq alignments, including 1 sample with support for all annotated introns";
NC_043013.1	Gnomon	exon	8335246	8335295	.	+	.	gene_id "LOC115220974"; db_xref "GeneID:115220974"; gbkey "mRNA"; gene "LOC115220974"; ID ""; gene_name "LOC115220974"; transcript_id "XM_036510318.1"; product "diacylglycerol kinase beta, transcript variant X4"; exon_number "9"; model_evidence "Supporting evidence includes similarity to: 2 Proteins, and 100% coverage of the annotated genomic feature by RNAseq alignments, including 1 sample with support for all annotated introns";
NC_043013.1	Gnomon	exon	8336967	8337041	.	+	.	gene_id "LOC115220974"; db_xref "GeneID:115220974"; gbkey "mRNA"; gene "LOC115220974"; ID ""; gene_name "LOC115220974"; transcript_id "XM_036510318.1"; product "diacylglycerol kinase beta, transcript variant X4"; exon_number "10"; model_evidence "Supporting evidence includes similarity to: 2 Proteins, and 100% coverage of the annotated genomic feature by RNAseq alignments, including 1 sample with support for all annotated introns";
NC_043013.1	Gnomon	exon	8341465	8341584	.	+	.	gene_id "LOC115220974"; db_xref "GeneID:115220974"; gbkey "mRNA"; gene "LOC115220974"; ID ""; gene_name "LOC115220974"; transcript_id "XM_036510318.1"; product "diacylglycerol kinase beta, transcript variant X4"; exon_number "11"; model_evidence "Supporting evidence includes similarity to: 2 Proteins, and 100% coverage of the annotated genomic feature by RNAseq alignments, including 1 sample with support for all annotated introns";
NC_043013.1	Gnomon	exon	8343007	8343124	.	+	.	gene_id "LOC115220974"; db_xref "GeneID:115220974"; gbkey "mRNA"; gene "LOC115220974"; ID ""; gene_name "LOC115220974"; transcript_id "XM_036510318.1"; product "diacylglycerol kinase beta, transcript variant X4"; exon_number "12"; model_evidence "Supporting evidence includes similarity to: 2 Proteins, and 100% coverage of the annotated genomic feature by RNAseq alignments, including 1 sample with support for all annotated introns";
NC_043013.1	Gnomon	exon	8349316	8349404	.	+	.	gene_id "LOC115220974"; db_xref "GeneID:115220974"; gbkey "mRNA"; gene "LOC115220974"; ID ""; gene_name "LOC115220974"; transcript_id "XM_036510318.1"; product "diacylglycerol kinase beta, transcript variant X4"; exon_number "13"; model_evidence "Supporting evidence includes similarity to: 2 Proteins, and 100% coverage of the annotated genomic feature by RNAseq alignments, including 1 sample with support for all annotated introns";
NC_043013.1	Gnomon	exon	8354018	8354128	.	+	.	gene_id "LOC115220974"; db_xref "GeneID:115220974"; gbkey "mRNA"; gene "LOC115220974"; ID ""; gene_name "LOC115220974"; transcript_id "XM_036510318.1"; product "diacylglycerol kinase beta, transcript variant X4"; exon_number "14"; model_evidence "Supporting evidence includes similarity to: 2 Proteins, and 100% coverage of the annotated genomic feature by RNAseq alignments, including 1 sample with support for all annotated introns";
NC_043013.1	Gnomon	exon	8375882	8375980	.	+	.	gene_id "LOC115220974"; db_xref "GeneID:115220974"; gbkey "mRNA"; gene "LOC115220974"; ID ""; gene_name "LOC115220974"; transcript_id "XM_036510318.1"; product "diacylglycerol kinase beta, transcript variant X4"; exon_number "15"; model_evidence "Supporting evidence includes similarity to: 2 Proteins, and 100% coverage of the annotated genomic feature by RNAseq alignments, including 1 sample with support for all annotated introns";
NC_043013.1	Gnomon	exon	8384236	8384298	.	+	.	gene_id "LOC115220974"; db_xref "GeneID:115220974"; gbkey "mRNA"; gene "LOC115220974"; ID ""; gene_name "LOC115220974"; transcript_id "XM_036510318.1"; product "diacylglycerol kinase beta, transcript variant X4"; exon_number "16"; model_evidence "Supporting evidence includes similarity to: 2 Proteins, and 100% coverage of the annotated genomic feature by RNAseq alignments, including 1 sample with support for all annotated introns";
NC_043013.1	Gnomon	exon	8407800	8407862	.	+	.	gene_id "LOC115220974"; db_xref "GeneID:115220974"; gbkey "mRNA"; gene "LOC115220974"; ID ""; gene_name "LOC115220974"; transcript_id "XM_036510318.1"; product "diacylglycerol kinase beta, transcript variant X4"; exon_number "17"; model_evidence "Supporting evidence includes similarity to: 2 Proteins, and 100% coverage of the annotated genomic feature by RNAseq alignments, including 1 sample with support for all annotated introns";
NC_043013.1	Gnomon	exon	8427558	8427649	.	+	.	gene_id "LOC115220974"; db_xref "GeneID:115220974"; gbkey "mRNA"; gene "LOC115220974"; ID ""; gene_name "LOC115220974"; transcript_id "XM_036510318.1"; product "diacylglycerol kinase beta, transcript variant X4"; exon_number "18"; model_evidence "Supporting evidence includes similarity to: 2 Proteins, and 100% coverage of the annotated genomic feature by RNAseq alignments, including 1 sample with support for all annotated introns";
NC_043013.1	Gnomon	exon	8434128	8434202	.	+	.	gene_id "LOC115220974"; db_xref "GeneID:115220974"; gbkey "mRNA"; gene "LOC115220974"; ID ""; gene_name "LOC115220974"; transcript_id "XM_036510318.1"; product "diacylglycerol kinase beta, transcript variant X4"; exon_number "19"; model_evidence "Supporting evidence includes similarity to: 2 Proteins, and 100% coverage of the annotated genomic feature by RNAseq alignments, including 1 sample with support for all annotated introns";
NC_043013.1	Gnomon	exon	8435229	8435314	.	+	.	gene_id "LOC115220974"; db_xref "GeneID:115220974"; gbkey "mRNA"; gene "LOC115220974"; ID ""; gene_name "LOC115220974"; transcript_id "XM_036510318.1"; product "diacylglycerol kinase beta, transcript variant X4"; exon_number "20"; model_evidence "Supporting evidence includes similarity to: 2 Proteins, and 100% coverage of the annotated genomic feature by RNAseq alignments, including 1 sample with support for all annotated introns";
NC_043013.1	Gnomon	exon	8436914	8437003	.	+	.	gene_id "LOC115220974"; db_xref "GeneID:115220974"; gbkey "mRNA"; gene "LOC115220974"; ID ""; gene_name "LOC115220974"; transcript_id "XM_036510318.1"; product "diacylglycerol kinase beta, transcript variant X4"; exon_number "21"; model_evidence "Supporting evidence includes similarity to: 2 Proteins, and 100% coverage of the annotated genomic feature by RNAseq alignments, including 1 sample with support for all annotated introns";
NC_043013.1	Gnomon	exon	8438478	8438641	.	+	.	gene_id "LOC115220974"; db_xref "GeneID:115220974"; gbkey "mRNA"; gene "LOC115220974"; ID ""; gene_name "LOC115220974"; transcript_id "XM_036510318.1"; product "diacylglycerol kinase beta, transcript variant X4"; exon_number "22"; model_evidence "Supporting evidence includes similarity to: 2 Proteins, and 100% coverage of the annotated genomic feature by RNAseq alignments, including 1 sample with support for all annotated introns";
NC_043013.1	Gnomon	exon	8440276	8440340	.	+	.	gene_id "LOC115220974"; db_xref "GeneID:115220974"; gbkey "mRNA"; gene "LOC115220974"; ID ""; gene_name "LOC115220974"; transcript_id "XM_036510318.1"; product "diacylglycerol kinase beta, transcript variant X4"; exon_number "23"; model_evidence "Supporting evidence includes similarity to: 2 Proteins, and 100% coverage of the annotated genomic feature by RNAseq alignments, including 1 sample with support for all annotated introns";
NC_043013.1	Gnomon	exon	8440865	8440955	.	+	.	gene_id "LOC115220974"; db_xref "GeneID:115220974"; gbkey "mRNA"; gene "LOC115220974"; ID ""; gene_name "LOC115220974"; transcript_id "XM_036510318.1"; product "diacylglycerol kinase beta, transcript variant X4"; exon_number "24"; model_evidence "Supporting evidence includes similarity to: 2 Proteins, and 100% coverage of the annotated genomic feature by RNAseq alignments, including 1 sample with support for all annotated introns";
NC_043013.1	Gnomon	exon	8445087	8445294	.	+	.	gene_id "LOC115220974"; db_xref "GeneID:115220974"; gbkey "mRNA"; gene "LOC115220974"; ID ""; gene_name "LOC115220974"; transcript_id "XM_036510318.1"; product "diacylglycerol kinase beta, transcript variant X4"; exon_number "25"; model_evidence "Supporting evidence includes similarity to: 2 Proteins, and 100% coverage of the annotated genomic feature by RNAseq alignments, including 1 sample with support for all annotated introns";
NC_043013.1	Gnomon	exon	8446849	8446966	.	+	.	gene_id "LOC115220974"; db_xref "GeneID:115220974"; gbkey "mRNA"; gene "LOC115220974"; ID ""; gene_name "LOC115220974"; transcript_id "XM_036510318.1"; product "diacylglycerol kinase beta, transcript variant X4"; exon_number "26"; model_evidence "Supporting evidence includes similarity to: 2 Proteins, and 100% coverage of the annotated genomic feature by RNAseq alignments, including 1 sample with support for all annotated introns";
NC_043013.1	Gnomon	exon	8447085	8447145	.	+	.	gene_id "LOC115220974"; db_xref "GeneID:115220974"; gbkey "mRNA"; gene "LOC115220974"; ID ""; gene_name "LOC115220974"; transcript_id "XM_036510318.1"; product "diacylglycerol kinase beta, transcript variant X4"; exon_number "27"; model_evidence "Supporting evidence includes similarity to: 2 Proteins, and 100% coverage of the annotated genomic feature by RNAseq alignments, including 1 sample with support for all annotated introns";
NC_043013.1	Gnomon	exon	8449953	8450049	.	+	.	gene_id "LOC115220974"; db_xref "GeneID:115220974"; gbkey "mRNA"; gene "LOC115220974"; ID ""; gene_name "LOC115220974"; transcript_id "XM_036510318.1"; product "diacylglycerol kinase beta, transcript variant X4"; exon_number "28"; model_evidence "Supporting evidence includes similarity to: 2 Proteins, and 100% coverage of the annotated genomic feature by RNAseq alignments, including 1 sample with support for all annotated introns";
NC_043013.1	Gnomon	exon	8454751	8455023	.	+	.	gene_id "LOC115220974"; db_xref "GeneID:115220974"; gbkey "mRNA"; gene "LOC115220974"; ID ""; gene_name "LOC115220974"; transcript_id "XM_036510318.1"; product "diacylglycerol kinase beta, transcript variant X4"; exon_number "29"; model_evidence "Supporting evidence includes similarity to: 2 Proteins, and 100% coverage of the annotated genomic feature by RNAseq alignments, including 1 sample with support for all annotated introns";
NC_043013.1	Gnomon	start_codon	8278069	8278071	.	+	0	gene_id "LOC115220974"; db_xref "GeneID:115220974"; gbkey "CDS"; gene "LOC115220974"; ID ""; gene_name "LOC115220974"; transcript_id "XM_036510318.1"; product "diacylglycerol kinase beta isoform X1"; protein_id "XP_036366211.1"; exon_number "5";
NC_043013.1	Gnomon	stop_codon	8450037	8450039	.	+	0	gene_id "LOC115220974"; db_xref "GeneID:115220974"; gbkey "CDS"; gene "LOC115220974"; ID ""; gene_name "LOC115220974"; transcript_id "XM_036510318.1"; product "diacylglycerol kinase beta isoform X1"; protein_id "XP_036366211.1"; exon_number "28";
NC_043013.1	Gnomon	transcript	7950168	8455023	.	+	.	gene_id "LOC115220974"; ID "XM_036510319.1"; gene_name "LOC115220974"; transcript_id "XM_036510319.1";
NC_043013.1	Gnomon	CDS	8278069	8278132	.	+	0	gene_id "LOC115220974"; db_xref "GeneID:115220974"; gbkey "CDS"; gene "LOC115220974"; ID ""; gene_name "LOC115220974"; transcript_id "XM_036510319.1"; product "diacylglycerol kinase beta isoform X1"; protein_id "XP_036366212.1"; exon_number "4";
NC_043013.1	Gnomon	CDS	8304466	8304542	.	+	2	gene_id "LOC115220974"; db_xref "GeneID:115220974"; gbkey "CDS"; gene "LOC115220974"; ID ""; gene_name "LOC115220974"; transcript_id "XM_036510319.1"; product "diacylglycerol kinase beta isoform X1"; protein_id "XP_036366212.1"; exon_number "5";
NC_043013.1	Gnomon	CDS	8309473	8309578	.	+	0	gene_id "LOC115220974"; db_xref "GeneID:115220974"; gbkey "CDS"; gene "LOC115220974"; ID ""; gene_name "LOC115220974"; transcript_id "XM_036510319.1"; product "diacylglycerol kinase beta isoform X1"; protein_id "XP_036366212.1"; exon_number "6";
NC_043013.1	Gnomon	CDS	8311410	8311508	.	+	2	gene_id "LOC115220974"; db_xref "GeneID:115220974"; gbkey "CDS"; gene "LOC115220974"; ID ""; gene_name "LOC115220974"; transcript_id "XM_036510319.1"; product "diacylglycerol kinase beta isoform X1"; protein_id "XP_036366212.1"; exon_number "7";
NC_043013.1	Gnomon	CDS	8335246	8335295	.	+	2	gene_id "LOC115220974"; db_xref "GeneID:115220974"; gbkey "CDS"; gene "LOC115220974"; ID ""; gene_name "LOC115220974"; transcript_id "XM_036510319.1"; product "diacylglycerol kinase beta isoform X1"; protein_id "XP_036366212.1"; exon_number "8";
NC_043013.1	Gnomon	CDS	8336967	8337041	.	+	0	gene_id "LOC115220974"; db_xref "GeneID:115220974"; gbkey "CDS"; gene "LOC115220974"; ID ""; gene_name "LOC115220974"; transcript_id "XM_036510319.1"; product "diacylglycerol kinase beta isoform X1"; protein_id "XP_036366212.1"; exon_number "9";
NC_043013.1	Gnomon	CDS	8341465	8341584	.	+	0	gene_id "LOC115220974"; db_xref "GeneID:115220974"; gbkey "CDS"; gene "LOC115220974"; ID ""; gene_name "LOC115220974"; transcript_id "XM_036510319.1"; product "diacylglycerol kinase beta isoform X1"; protein_id "XP_036366212.1"; exon_number "10";
NC_043013.1	Gnomon	CDS	8343007	8343124	.	+	0	gene_id "LOC115220974"; db_xref "GeneID:115220974"; gbkey "CDS"; gene "LOC115220974"; ID ""; gene_name "LOC115220974"; transcript_id "XM_036510319.1"; product "diacylglycerol kinase beta isoform X1"; protein_id "XP_036366212.1"; exon_number "11";
NC_043013.1	Gnomon	CDS	8349316	8349404	.	+	2	gene_id "LOC115220974"; db_xref "GeneID:115220974"; gbkey "CDS"; gene "LOC115220974"; ID ""; gene_name "LOC115220974"; transcript_id "XM_036510319.1"; product "diacylglycerol kinase beta isoform X1"; protein_id "XP_036366212.1"; exon_number "12";
NC_043013.1	Gnomon	CDS	8354018	8354128	.	+	0	gene_id "LOC115220974"; db_xref "GeneID:115220974"; gbkey "CDS"; gene "LOC115220974"; ID ""; gene_name "LOC115220974"; transcript_id "XM_036510319.1"; product "diacylglycerol kinase beta isoform X1"; protein_id "XP_036366212.1"; exon_number "13";
NC_043013.1	Gnomon	CDS	8375882	8375980	.	+	0	gene_id "LOC115220974"; db_xref "GeneID:115220974"; gbkey "CDS"; gene "LOC115220974"; ID ""; gene_name "LOC115220974"; transcript_id "XM_036510319.1"; product "diacylglycerol kinase beta isoform X1"; protein_id "XP_036366212.1"; exon_number "14";
NC_043013.1	Gnomon	CDS	8384236	8384298	.	+	0	gene_id "LOC115220974"; db_xref "GeneID:115220974"; gbkey "CDS"; gene "LOC115220974"; ID ""; gene_name "LOC115220974"; transcript_id "XM_036510319.1"; product "diacylglycerol kinase beta isoform X1"; protein_id "XP_036366212.1"; exon_number "15";
NC_043013.1	Gnomon	CDS	8407800	8407862	.	+	0	gene_id "LOC115220974"; db_xref "GeneID:115220974"; gbkey "CDS"; gene "LOC115220974"; ID ""; gene_name "LOC115220974"; transcript_id "XM_036510319.1"; product "diacylglycerol kinase beta isoform X1"; protein_id "XP_036366212.1"; exon_number "16";
NC_043013.1	Gnomon	CDS	8427558	8427649	.	+	0	gene_id "LOC115220974"; db_xref "GeneID:115220974"; gbkey "CDS"; gene "LOC115220974"; ID ""; gene_name "LOC115220974"; transcript_id "XM_036510319.1"; product "diacylglycerol kinase beta isoform X1"; protein_id "XP_036366212.1"; exon_number "17";
NC_043013.1	Gnomon	CDS	8434128	8434202	.	+	1	gene_id "LOC115220974"; db_xref "GeneID:115220974"; gbkey "CDS"; gene "LOC115220974"; ID ""; gene_name "LOC115220974"; transcript_id "XM_036510319.1"; product "diacylglycerol kinase beta isoform X1"; protein_id "XP_036366212.1"; exon_number "18";
NC_043013.1	Gnomon	CDS	8435229	8435314	.	+	1	gene_id "LOC115220974"; db_xref "GeneID:115220974"; gbkey "CDS"; gene "LOC115220974"; ID ""; gene_name "LOC115220974"; transcript_id "XM_036510319.1"; product "diacylglycerol kinase beta isoform X1"; protein_id "XP_036366212.1"; exon_number "19";
NC_043013.1	Gnomon	CDS	8436914	8437003	.	+	2	gene_id "LOC115220974"; db_xref "GeneID:115220974"; gbkey "CDS"; gene "LOC115220974"; ID ""; gene_name "LOC115220974"; transcript_id "XM_036510319.1"; product "diacylglycerol kinase beta isoform X1"; protein_id "XP_036366212.1"; exon_number "20";
NC_043013.1	Gnomon	CDS	8438478	8438641	.	+	2	gene_id "LOC115220974"; db_xref "GeneID:115220974"; gbkey "CDS"; gene "LOC115220974"; ID ""; gene_name "LOC115220974"; transcript_id "XM_036510319.1"; product "diacylglycerol kinase beta isoform X1"; protein_id "XP_036366212.1"; exon_number "21";
NC_043013.1	Gnomon	CDS	8440276	8440340	.	+	0	gene_id "LOC115220974"; db_xref "GeneID:115220974"; gbkey "CDS"; gene "LOC115220974"; ID ""; gene_name "LOC115220974"; transcript_id "XM_036510319.1"; product "diacylglycerol kinase beta isoform X1"; protein_id "XP_036366212.1"; exon_number "22";
NC_043013.1	Gnomon	CDS	8440865	8440955	.	+	1	gene_id "LOC115220974"; db_xref "GeneID:115220974"; gbkey "CDS"; gene "LOC115220974"; ID ""; gene_name "LOC115220974"; transcript_id "XM_036510319.1"; product "diacylglycerol kinase beta isoform X1"; protein_id "XP_036366212.1"; exon_number "23";
NC_043013.1	Gnomon	CDS	8445087	8445294	.	+	0	gene_id "LOC115220974"; db_xref "GeneID:115220974"; gbkey "CDS"; gene "LOC115220974"; ID ""; gene_name "LOC115220974"; transcript_id "XM_036510319.1"; product "diacylglycerol kinase beta isoform X1"; protein_id "XP_036366212.1"; exon_number "24";
NC_043013.1	Gnomon	CDS	8446849	8446966	.	+	2	gene_id "LOC115220974"; db_xref "GeneID:115220974"; gbkey "CDS"; gene "LOC115220974"; ID ""; gene_name "LOC115220974"; transcript_id "XM_036510319.1"; product "diacylglycerol kinase beta isoform X1"; protein_id "XP_036366212.1"; exon_number "25";
NC_043013.1	Gnomon	CDS	8447085	8447145	.	+	1	gene_id "LOC115220974"; db_xref "GeneID:115220974"; gbkey "CDS"; gene "LOC115220974"; ID ""; gene_name "LOC115220974"; transcript_id "XM_036510319.1"; product "diacylglycerol kinase beta isoform X1"; protein_id "XP_036366212.1"; exon_number "26";
NC_043013.1	Gnomon	CDS	8449953	8450036	.	+	0	gene_id "LOC115220974"; db_xref "GeneID:115220974"; gbkey "CDS"; gene "LOC115220974"; ID ""; gene_name "LOC115220974"; transcript_id "XM_036510319.1"; product "diacylglycerol kinase beta isoform X1"; protein_id "XP_036366212.1"; exon_number "27";
NC_043013.1	Gnomon	exon	7950168	7950258	.	+	.	gene_id "LOC115220974"; db_xref "GeneID:115220974"; gbkey "mRNA"; gene "LOC115220974"; ID ""; gene_name "LOC115220974"; transcript_id "XM_036510319.1"; product "diacylglycerol kinase beta, transcript variant X5"; exon_number "1"; model_evidence "Supporting evidence includes similarity to: 2 Proteins, and 100% coverage of the annotated genomic feature by RNAseq alignments, including 3 samples with support for all annotated introns";
NC_043013.1	Gnomon	exon	8067413	8067509	.	+	.	gene_id "LOC115220974"; db_xref "GeneID:115220974"; gbkey "mRNA"; gene "LOC115220974"; ID ""; gene_name "LOC115220974"; transcript_id "XM_036510319.1"; product "diacylglycerol kinase beta, transcript variant X5"; exon_number "2"; model_evidence "Supporting evidence includes similarity to: 2 Proteins, and 100% coverage of the annotated genomic feature by RNAseq alignments, including 3 samples with support for all annotated introns";
NC_043013.1	Gnomon	exon	8111875	8111909	.	+	.	gene_id "LOC115220974"; db_xref "GeneID:115220974"; gbkey "mRNA"; gene "LOC115220974"; ID ""; gene_name "LOC115220974"; transcript_id "XM_036510319.1"; product "diacylglycerol kinase beta, transcript variant X5"; exon_number "3"; model_evidence "Supporting evidence includes similarity to: 2 Proteins, and 100% coverage of the annotated genomic feature by RNAseq alignments, including 3 samples with support for all annotated introns";
NC_043013.1	Gnomon	exon	8277279	8278132	.	+	.	gene_id "LOC115220974"; db_xref "GeneID:115220974"; gbkey "mRNA"; gene "LOC115220974"; ID ""; gene_name "LOC115220974"; transcript_id "XM_036510319.1"; product "diacylglycerol kinase beta, transcript variant X5"; exon_number "4"; model_evidence "Supporting evidence includes similarity to: 2 Proteins, and 100% coverage of the annotated genomic feature by RNAseq alignments, including 3 samples with support for all annotated introns";
NC_043013.1	Gnomon	exon	8304466	8304542	.	+	.	gene_id "LOC115220974"; db_xref "GeneID:115220974"; gbkey "mRNA"; gene "LOC115220974"; ID ""; gene_name "LOC115220974"; transcript_id "XM_036510319.1"; product "diacylglycerol kinase beta, transcript variant X5"; exon_number "5"; model_evidence "Supporting evidence includes similarity to: 2 Proteins, and 100% coverage of the annotated genomic feature by RNAseq alignments, including 3 samples with support for all annotated introns";
NC_043013.1	Gnomon	exon	8309473	8309578	.	+	.	gene_id "LOC115220974"; db_xref "GeneID:115220974"; gbkey "mRNA"; gene "LOC115220974"; ID ""; gene_name "LOC115220974"; transcript_id "XM_036510319.1"; product "diacylglycerol kinase beta, transcript variant X5"; exon_number "6"; model_evidence "Supporting evidence includes similarity to: 2 Proteins, and 100% coverage of the annotated genomic feature by RNAseq alignments, including 3 samples with support for all annotated introns";
NC_043013.1	Gnomon	exon	8311410	8311508	.	+	.	gene_id "LOC115220974"; db_xref "GeneID:115220974"; gbkey "mRNA"; gene "LOC115220974"; ID ""; gene_name "LOC115220974"; transcript_id "XM_036510319.1"; product "diacylglycerol kinase beta, transcript variant X5"; exon_number "7"; model_evidence "Supporting evidence includes similarity to: 2 Proteins, and 100% coverage of the annotated genomic feature by RNAseq alignments, including 3 samples with support for all annotated introns";
NC_043013.1	Gnomon	exon	8335246	8335295	.	+	.	gene_id "LOC115220974"; db_xref "GeneID:115220974"; gbkey "mRNA"; gene "LOC115220974"; ID ""; gene_name "LOC115220974"; transcript_id "XM_036510319.1"; product "diacylglycerol kinase beta, transcript variant X5"; exon_number "8"; model_evidence "Supporting evidence includes similarity to: 2 Proteins, and 100% coverage of the annotated genomic feature by RNAseq alignments, including 3 samples with support for all annotated introns";
NC_043013.1	Gnomon	exon	8336967	8337041	.	+	.	gene_id "LOC115220974"; db_xref "GeneID:115220974"; gbkey "mRNA"; gene "LOC115220974"; ID ""; gene_name "LOC115220974"; transcript_id "XM_036510319.1"; product "diacylglycerol kinase beta, transcript variant X5"; exon_number "9"; model_evidence "Supporting evidence includes similarity to: 2 Proteins, and 100% coverage of the annotated genomic feature by RNAseq alignments, including 3 samples with support for all annotated introns";
NC_043013.1	Gnomon	exon	8341465	8341584	.	+	.	gene_id "LOC115220974"; db_xref "GeneID:115220974"; gbkey "mRNA"; gene "LOC115220974"; ID ""; gene_name "LOC115220974"; transcript_id "XM_036510319.1"; product "diacylglycerol kinase beta, transcript variant X5"; exon_number "10"; model_evidence "Supporting evidence includes similarity to: 2 Proteins, and 100% coverage of the annotated genomic feature by RNAseq alignments, including 3 samples with support for all annotated introns";
NC_043013.1	Gnomon	exon	8343007	8343124	.	+	.	gene_id "LOC115220974"; db_xref "GeneID:115220974"; gbkey "mRNA"; gene "LOC115220974"; ID ""; gene_name "LOC115220974"; transcript_id "XM_036510319.1"; product "diacylglycerol kinase beta, transcript variant X5"; exon_number "11"; model_evidence "Supporting evidence includes similarity to: 2 Proteins, and 100% coverage of the annotated genomic feature by RNAseq alignments, including 3 samples with support for all annotated introns";
NC_043013.1	Gnomon	exon	8349316	8349404	.	+	.	gene_id "LOC115220974"; db_xref "GeneID:115220974"; gbkey "mRNA"; gene "LOC115220974"; ID ""; gene_name "LOC115220974"; transcript_id "XM_036510319.1"; product "diacylglycerol kinase beta, transcript variant X5"; exon_number "12"; model_evidence "Supporting evidence includes similarity to: 2 Proteins, and 100% coverage of the annotated genomic feature by RNAseq alignments, including 3 samples with support for all annotated introns";
NC_043013.1	Gnomon	exon	8354018	8354128	.	+	.	gene_id "LOC115220974"; db_xref "GeneID:115220974"; gbkey "mRNA"; gene "LOC115220974"; ID ""; gene_name "LOC115220974"; transcript_id "XM_036510319.1"; product "diacylglycerol kinase beta, transcript variant X5"; exon_number "13"; model_evidence "Supporting evidence includes similarity to: 2 Proteins, and 100% coverage of the annotated genomic feature by RNAseq alignments, including 3 samples with support for all annotated introns";
NC_043013.1	Gnomon	exon	8375882	8375980	.	+	.	gene_id "LOC115220974"; db_xref "GeneID:115220974"; gbkey "mRNA"; gene "LOC115220974"; ID ""; gene_name "LOC115220974"; transcript_id "XM_036510319.1"; product "diacylglycerol kinase beta, transcript variant X5"; exon_number "14"; model_evidence "Supporting evidence includes similarity to: 2 Proteins, and 100% coverage of the annotated genomic feature by RNAseq alignments, including 3 samples with support for all annotated introns";
NC_043013.1	Gnomon	exon	8384236	8384298	.	+	.	gene_id "LOC115220974"; db_xref "GeneID:115220974"; gbkey "mRNA"; gene "LOC115220974"; ID ""; gene_name "LOC115220974"; transcript_id "XM_036510319.1"; product "diacylglycerol kinase beta, transcript variant X5"; exon_number "15"; model_evidence "Supporting evidence includes similarity to: 2 Proteins, and 100% coverage of the annotated genomic feature by RNAseq alignments, including 3 samples with support for all annotated introns";
NC_043013.1	Gnomon	exon	8407800	8407862	.	+	.	gene_id "LOC115220974"; db_xref "GeneID:115220974"; gbkey "mRNA"; gene "LOC115220974"; ID ""; gene_name "LOC115220974"; transcript_id "XM_036510319.1"; product "diacylglycerol kinase beta, transcript variant X5"; exon_number "16"; model_evidence "Supporting evidence includes similarity to: 2 Proteins, and 100% coverage of the annotated genomic feature by RNAseq alignments, including 3 samples with support for all annotated introns";
NC_043013.1	Gnomon	exon	8427558	8427649	.	+	.	gene_id "LOC115220974"; db_xref "GeneID:115220974"; gbkey "mRNA"; gene "LOC115220974"; ID ""; gene_name "LOC115220974"; transcript_id "XM_036510319.1"; product "diacylglycerol kinase beta, transcript variant X5"; exon_number "17"; model_evidence "Supporting evidence includes similarity to: 2 Proteins, and 100% coverage of the annotated genomic feature by RNAseq alignments, including 3 samples with support for all annotated introns";
NC_043013.1	Gnomon	exon	8434128	8434202	.	+	.	gene_id "LOC115220974"; db_xref "GeneID:115220974"; gbkey "mRNA"; gene "LOC115220974"; ID ""; gene_name "LOC115220974"; transcript_id "XM_036510319.1"; product "diacylglycerol kinase beta, transcript variant X5"; exon_number "18"; model_evidence "Supporting evidence includes similarity to: 2 Proteins, and 100% coverage of the annotated genomic feature by RNAseq alignments, including 3 samples with support for all annotated introns";
NC_043013.1	Gnomon	exon	8435229	8435314	.	+	.	gene_id "LOC115220974"; db_xref "GeneID:115220974"; gbkey "mRNA"; gene "LOC115220974"; ID ""; gene_name "LOC115220974"; transcript_id "XM_036510319.1"; product "diacylglycerol kinase beta, transcript variant X5"; exon_number "19"; model_evidence "Supporting evidence includes similarity to: 2 Proteins, and 100% coverage of the annotated genomic feature by RNAseq alignments, including 3 samples with support for all annotated introns";
NC_043013.1	Gnomon	exon	8436914	8437003	.	+	.	gene_id "LOC115220974"; db_xref "GeneID:115220974"; gbkey "mRNA"; gene "LOC115220974"; ID ""; gene_name "LOC115220974"; transcript_id "XM_036510319.1"; product "diacylglycerol kinase beta, transcript variant X5"; exon_number "20"; model_evidence "Supporting evidence includes similarity to: 2 Proteins, and 100% coverage of the annotated genomic feature by RNAseq alignments, including 3 samples with support for all annotated introns";
NC_043013.1	Gnomon	exon	8438478	8438641	.	+	.	gene_id "LOC115220974"; db_xref "GeneID:115220974"; gbkey "mRNA"; gene "LOC115220974"; ID ""; gene_name "LOC115220974"; transcript_id "XM_036510319.1"; product "diacylglycerol kinase beta, transcript variant X5"; exon_number "21"; model_evidence "Supporting evidence includes similarity to: 2 Proteins, and 100% coverage of the annotated genomic feature by RNAseq alignments, including 3 samples with support for all annotated introns";
NC_043013.1	Gnomon	exon	8440276	8440340	.	+	.	gene_id "LOC115220974"; db_xref "GeneID:115220974"; gbkey "mRNA"; gene "LOC115220974"; ID ""; gene_name "LOC115220974"; transcript_id "XM_036510319.1"; product "diacylglycerol kinase beta, transcript variant X5"; exon_number "22"; model_evidence "Supporting evidence includes similarity to: 2 Proteins, and 100% coverage of the annotated genomic feature by RNAseq alignments, including 3 samples with support for all annotated introns";
NC_043013.1	Gnomon	exon	8440865	8440955	.	+	.	gene_id "LOC115220974"; db_xref "GeneID:115220974"; gbkey "mRNA"; gene "LOC115220974"; ID ""; gene_name "LOC115220974"; transcript_id "XM_036510319.1"; product "diacylglycerol kinase beta, transcript variant X5"; exon_number "23"; model_evidence "Supporting evidence includes similarity to: 2 Proteins, and 100% coverage of the annotated genomic feature by RNAseq alignments, including 3 samples with support for all annotated introns";
NC_043013.1	Gnomon	exon	8445087	8445294	.	+	.	gene_id "LOC115220974"; db_xref "GeneID:115220974"; gbkey "mRNA"; gene "LOC115220974"; ID ""; gene_name "LOC115220974"; transcript_id "XM_036510319.1"; product "diacylglycerol kinase beta, transcript variant X5"; exon_number "24"; model_evidence "Supporting evidence includes similarity to: 2 Proteins, and 100% coverage of the annotated genomic feature by RNAseq alignments, including 3 samples with support for all annotated introns";
NC_043013.1	Gnomon	exon	8446849	8446966	.	+	.	gene_id "LOC115220974"; db_xref "GeneID:115220974"; gbkey "mRNA"; gene "LOC115220974"; ID ""; gene_name "LOC115220974"; transcript_id "XM_036510319.1"; product "diacylglycerol kinase beta, transcript variant X5"; exon_number "25"; model_evidence "Supporting evidence includes similarity to: 2 Proteins, and 100% coverage of the annotated genomic feature by RNAseq alignments, including 3 samples with support for all annotated introns";
NC_043013.1	Gnomon	exon	8447085	8447145	.	+	.	gene_id "LOC115220974"; db_xref "GeneID:115220974"; gbkey "mRNA"; gene "LOC115220974"; ID ""; gene_name "LOC115220974"; transcript_id "XM_036510319.1"; product "diacylglycerol kinase beta, transcript variant X5"; exon_number "26"; model_evidence "Supporting evidence includes similarity to: 2 Proteins, and 100% coverage of the annotated genomic feature by RNAseq alignments, including 3 samples with support for all annotated introns";
NC_043013.1	Gnomon	exon	8449953	8450049	.	+	.	gene_id "LOC115220974"; db_xref "GeneID:115220974"; gbkey "mRNA"; gene "LOC115220974"; ID ""; gene_name "LOC115220974"; transcript_id "XM_036510319.1"; product "diacylglycerol kinase beta, transcript variant X5"; exon_number "27"; model_evidence "Supporting evidence includes similarity to: 2 Proteins, and 100% coverage of the annotated genomic feature by RNAseq alignments, including 3 samples with support for all annotated introns";
NC_043013.1	Gnomon	exon	8454751	8455023	.	+	.	gene_id "LOC115220974"; db_xref "GeneID:115220974"; gbkey "mRNA"; gene "LOC115220974"; ID ""; gene_name "LOC115220974"; transcript_id "XM_036510319.1"; product "diacylglycerol kinase beta, transcript variant X5"; exon_number "28"; model_evidence "Supporting evidence includes similarity to: 2 Proteins, and 100% coverage of the annotated genomic feature by RNAseq alignments, including 3 samples with support for all annotated introns";
NC_043013.1	Gnomon	start_codon	8278069	8278071	.	+	0	gene_id "LOC115220974"; db_xref "GeneID:115220974"; gbkey "CDS"; gene "LOC115220974"; ID ""; gene_name "LOC115220974"; transcript_id "XM_036510319.1"; product "diacylglycerol kinase beta isoform X1"; protein_id "XP_036366212.1"; exon_number "4";
NC_043013.1	Gnomon	stop_codon	8450037	8450039	.	+	0	gene_id "LOC115220974"; db_xref "GeneID:115220974"; gbkey "CDS"; gene "LOC115220974"; ID ""; gene_name "LOC115220974"; transcript_id "XM_036510319.1"; product "diacylglycerol kinase beta isoform X1"; protein_id "XP_036366212.1"; exon_number "27";
NC_043013.1	Gnomon	transcript	7950169	8455023	.	+	.	gene_id "LOC115220974"; ID "XM_036510320.1"; gene_name "LOC115220974"; transcript_id "XM_036510320.1";
NC_043013.1	Gnomon	CDS	8278069	8278132	.	+	0	gene_id "LOC115220974"; db_xref "GeneID:115220974"; gbkey "CDS"; gene "LOC115220974"; ID ""; gene_name "LOC115220974"; transcript_id "XM_036510320.1"; product "diacylglycerol kinase beta isoform X1"; protein_id "XP_036366213.1"; exon_number "4";
NC_043013.1	Gnomon	CDS	8304466	8304542	.	+	2	gene_id "LOC115220974"; db_xref "GeneID:115220974"; gbkey "CDS"; gene "LOC115220974"; ID ""; gene_name "LOC115220974"; transcript_id "XM_036510320.1"; product "diacylglycerol kinase beta isoform X1"; protein_id "XP_036366213.1"; exon_number "5";
NC_043013.1	Gnomon	CDS	8309473	8309578	.	+	0	gene_id "LOC115220974"; db_xref "GeneID:115220974"; gbkey "CDS"; gene "LOC115220974"; ID ""; gene_name "LOC115220974"; transcript_id "XM_036510320.1"; product "diacylglycerol kinase beta isoform X1"; protein_id "XP_036366213.1"; exon_number "6";
NC_043013.1	Gnomon	CDS	8311410	8311508	.	+	2	gene_id "LOC115220974"; db_xref "GeneID:115220974"; gbkey "CDS"; gene "LOC115220974"; ID ""; gene_name "LOC115220974"; transcript_id "XM_036510320.1"; product "diacylglycerol kinase beta isoform X1"; protein_id "XP_036366213.1"; exon_number "7";
NC_043013.1	Gnomon	CDS	8335246	8335295	.	+	2	gene_id "LOC115220974"; db_xref "GeneID:115220974"; gbkey "CDS"; gene "LOC115220974"; ID ""; gene_name "LOC115220974"; transcript_id "XM_036510320.1"; product "diacylglycerol kinase beta isoform X1"; protein_id "XP_036366213.1"; exon_number "8";
NC_043013.1	Gnomon	CDS	8336967	8337041	.	+	0	gene_id "LOC115220974"; db_xref "GeneID:115220974"; gbkey "CDS"; gene "LOC115220974"; ID ""; gene_name "LOC115220974"; transcript_id "XM_036510320.1"; product "diacylglycerol kinase beta isoform X1"; protein_id "XP_036366213.1"; exon_number "9";
NC_043013.1	Gnomon	CDS	8341465	8341584	.	+	0	gene_id "LOC115220974"; db_xref "GeneID:115220974"; gbkey "CDS"; gene "LOC115220974"; ID ""; gene_name "LOC115220974"; transcript_id "XM_036510320.1"; product "diacylglycerol kinase beta isoform X1"; protein_id "XP_036366213.1"; exon_number "10";
NC_043013.1	Gnomon	CDS	8343007	8343124	.	+	0	gene_id "LOC115220974"; db_xref "GeneID:115220974"; gbkey "CDS"; gene "LOC115220974"; ID ""; gene_name "LOC115220974"; transcript_id "XM_036510320.1"; product "diacylglycerol kinase beta isoform X1"; protein_id "XP_036366213.1"; exon_number "11";
NC_043013.1	Gnomon	CDS	8349316	8349404	.	+	2	gene_id "LOC115220974"; db_xref "GeneID:115220974"; gbkey "CDS"; gene "LOC115220974"; ID ""; gene_name "LOC115220974"; transcript_id "XM_036510320.1"; product "diacylglycerol kinase beta isoform X1"; protein_id "XP_036366213.1"; exon_number "12";
NC_043013.1	Gnomon	CDS	8354018	8354128	.	+	0	gene_id "LOC115220974"; db_xref "GeneID:115220974"; gbkey "CDS"; gene "LOC115220974"; ID ""; gene_name "LOC115220974"; transcript_id "XM_036510320.1"; product "diacylglycerol kinase beta isoform X1"; protein_id "XP_036366213.1"; exon_number "13";
NC_043013.1	Gnomon	CDS	8375882	8375980	.	+	0	gene_id "LOC115220974"; db_xref "GeneID:115220974"; gbkey "CDS"; gene "LOC115220974"; ID ""; gene_name "LOC115220974"; transcript_id "XM_036510320.1"; product "diacylglycerol kinase beta isoform X1"; protein_id "XP_036366213.1"; exon_number "14";
NC_043013.1	Gnomon	CDS	8384236	8384298	.	+	0	gene_id "LOC115220974"; db_xref "GeneID:115220974"; gbkey "CDS"; gene "LOC115220974"; ID ""; gene_name "LOC115220974"; transcript_id "XM_036510320.1"; product "diacylglycerol kinase beta isoform X1"; protein_id "XP_036366213.1"; exon_number "15";
NC_043013.1	Gnomon	CDS	8407800	8407862	.	+	0	gene_id "LOC115220974"; db_xref "GeneID:115220974"; gbkey "CDS"; gene "LOC115220974"; ID ""; gene_name "LOC115220974"; transcript_id "XM_036510320.1"; product "diacylglycerol kinase beta isoform X1"; protein_id "XP_036366213.1"; exon_number "16";
NC_043013.1	Gnomon	CDS	8427558	8427649	.	+	0	gene_id "LOC115220974"; db_xref "GeneID:115220974"; gbkey "CDS"; gene "LOC115220974"; ID ""; gene_name "LOC115220974"; transcript_id "XM_036510320.1"; product "diacylglycerol kinase beta isoform X1"; protein_id "XP_036366213.1"; exon_number "17";
NC_043013.1	Gnomon	CDS	8434128	8434202	.	+	1	gene_id "LOC115220974"; db_xref "GeneID:115220974"; gbkey "CDS"; gene "LOC115220974"; ID ""; gene_name "LOC115220974"; transcript_id "XM_036510320.1"; product "diacylglycerol kinase beta isoform X1"; protein_id "XP_036366213.1"; exon_number "18";
NC_043013.1	Gnomon	CDS	8435229	8435314	.	+	1	gene_id "LOC115220974"; db_xref "GeneID:115220974"; gbkey "CDS"; gene "LOC115220974"; ID ""; gene_name "LOC115220974"; transcript_id "XM_036510320.1"; product "diacylglycerol kinase beta isoform X1"; protein_id "XP_036366213.1"; exon_number "19";
NC_043013.1	Gnomon	CDS	8436914	8437003	.	+	2	gene_id "LOC115220974"; db_xref "GeneID:115220974"; gbkey "CDS"; gene "LOC115220974"; ID ""; gene_name "LOC115220974"; transcript_id "XM_036510320.1"; product "diacylglycerol kinase beta isoform X1"; protein_id "XP_036366213.1"; exon_number "20";
NC_043013.1	Gnomon	CDS	8438478	8438641	.	+	2	gene_id "LOC115220974"; db_xref "GeneID:115220974"; gbkey "CDS"; gene "LOC115220974"; ID ""; gene_name "LOC115220974"; transcript_id "XM_036510320.1"; product "diacylglycerol kinase beta isoform X1"; protein_id "XP_036366213.1"; exon_number "21";
NC_043013.1	Gnomon	CDS	8440276	8440340	.	+	0	gene_id "LOC115220974"; db_xref "GeneID:115220974"; gbkey "CDS"; gene "LOC115220974"; ID ""; gene_name "LOC115220974"; transcript_id "XM_036510320.1"; product "diacylglycerol kinase beta isoform X1"; protein_id "XP_036366213.1"; exon_number "22";
NC_043013.1	Gnomon	CDS	8440865	8440955	.	+	1	gene_id "LOC115220974"; db_xref "GeneID:115220974"; gbkey "CDS"; gene "LOC115220974"; ID ""; gene_name "LOC115220974"; transcript_id "XM_036510320.1"; product "diacylglycerol kinase beta isoform X1"; protein_id "XP_036366213.1"; exon_number "23";
NC_043013.1	Gnomon	CDS	8445087	8445294	.	+	0	gene_id "LOC115220974"; db_xref "GeneID:115220974"; gbkey "CDS"; gene "LOC115220974"; ID ""; gene_name "LOC115220974"; transcript_id "XM_036510320.1"; product "diacylglycerol kinase beta isoform X1"; protein_id "XP_036366213.1"; exon_number "24";
NC_043013.1	Gnomon	CDS	8446849	8446966	.	+	2	gene_id "LOC115220974"; db_xref "GeneID:115220974"; gbkey "CDS"; gene "LOC115220974"; ID ""; gene_name "LOC115220974"; transcript_id "XM_036510320.1"; product "diacylglycerol kinase beta isoform X1"; protein_id "XP_036366213.1"; exon_number "25";
NC_043013.1	Gnomon	CDS	8447085	8447145	.	+	1	gene_id "LOC115220974"; db_xref "GeneID:115220974"; gbkey "CDS"; gene "LOC115220974"; ID ""; gene_name "LOC115220974"; transcript_id "XM_036510320.1"; product "diacylglycerol kinase beta isoform X1"; protein_id "XP_036366213.1"; exon_number "26";
NC_043013.1	Gnomon	CDS	8449953	8450036	.	+	0	gene_id "LOC115220974"; db_xref "GeneID:115220974"; gbkey "CDS"; gene "LOC115220974"; ID ""; gene_name "LOC115220974"; transcript_id "XM_036510320.1"; product "diacylglycerol kinase beta isoform X1"; protein_id "XP_036366213.1"; exon_number "27";
NC_043013.1	Gnomon	exon	7950169	7950258	.	+	.	gene_id "LOC115220974"; db_xref "GeneID:115220974"; gbkey "mRNA"; gene "LOC115220974"; ID ""; gene_name "LOC115220974"; transcript_id "XM_036510320.1"; product "diacylglycerol kinase beta, transcript variant X6"; exon_number "1"; model_evidence "Supporting evidence includes similarity to: 2 Proteins, and 100% coverage of the annotated genomic feature by RNAseq alignments, including 3 samples with support for all annotated introns";
NC_043013.1	Gnomon	exon	8111875	8111909	.	+	.	gene_id "LOC115220974"; db_xref "GeneID:115220974"; gbkey "mRNA"; gene "LOC115220974"; ID ""; gene_name "LOC115220974"; transcript_id "XM_036510320.1"; product "diacylglycerol kinase beta, transcript variant X6"; exon_number "2"; model_evidence "Supporting evidence includes similarity to: 2 Proteins, and 100% coverage of the annotated genomic feature by RNAseq alignments, including 3 samples with support for all annotated introns";
NC_043013.1	Gnomon	exon	8204133	8204257	.	+	.	gene_id "LOC115220974"; db_xref "GeneID:115220974"; gbkey "mRNA"; gene "LOC115220974"; ID ""; gene_name "LOC115220974"; transcript_id "XM_036510320.1"; product "diacylglycerol kinase beta, transcript variant X6"; exon_number "3"; model_evidence "Supporting evidence includes similarity to: 2 Proteins, and 100% coverage of the annotated genomic feature by RNAseq alignments, including 3 samples with support for all annotated introns";
NC_043013.1	Gnomon	exon	8277279	8278132	.	+	.	gene_id "LOC115220974"; db_xref "GeneID:115220974"; gbkey "mRNA"; gene "LOC115220974"; ID ""; gene_name "LOC115220974"; transcript_id "XM_036510320.1"; product "diacylglycerol kinase beta, transcript variant X6"; exon_number "4"; model_evidence "Supporting evidence includes similarity to: 2 Proteins, and 100% coverage of the annotated genomic feature by RNAseq alignments, including 3 samples with support for all annotated introns";
NC_043013.1	Gnomon	exon	8304466	8304542	.	+	.	gene_id "LOC115220974"; db_xref "GeneID:115220974"; gbkey "mRNA"; gene "LOC115220974"; ID ""; gene_name "LOC115220974"; transcript_id "XM_036510320.1"; product "diacylglycerol kinase beta, transcript variant X6"; exon_number "5"; model_evidence "Supporting evidence includes similarity to: 2 Proteins, and 100% coverage of the annotated genomic feature by RNAseq alignments, including 3 samples with support for all annotated introns";
NC_043013.1	Gnomon	exon	8309473	8309578	.	+	.	gene_id "LOC115220974"; db_xref "GeneID:115220974"; gbkey "mRNA"; gene "LOC115220974"; ID ""; gene_name "LOC115220974"; transcript_id "XM_036510320.1"; product "diacylglycerol kinase beta, transcript variant X6"; exon_number "6"; model_evidence "Supporting evidence includes similarity to: 2 Proteins, and 100% coverage of the annotated genomic feature by RNAseq alignments, including 3 samples with support for all annotated introns";
NC_043013.1	Gnomon	exon	8311410	8311508	.	+	.	gene_id "LOC115220974"; db_xref "GeneID:115220974"; gbkey "mRNA"; gene "LOC115220974"; ID ""; gene_name "LOC115220974"; transcript_id "XM_036510320.1"; product "diacylglycerol kinase beta, transcript variant X6"; exon_number "7"; model_evidence "Supporting evidence includes similarity to: 2 Proteins, and 100% coverage of the annotated genomic feature by RNAseq alignments, including 3 samples with support for all annotated introns";
NC_043013.1	Gnomon	exon	8335246	8335295	.	+	.	gene_id "LOC115220974"; db_xref "GeneID:115220974"; gbkey "mRNA"; gene "LOC115220974"; ID ""; gene_name "LOC115220974"; transcript_id "XM_036510320.1"; product "diacylglycerol kinase beta, transcript variant X6"; exon_number "8"; model_evidence "Supporting evidence includes similarity to: 2 Proteins, and 100% coverage of the annotated genomic feature by RNAseq alignments, including 3 samples with support for all annotated introns";
NC_043013.1	Gnomon	exon	8336967	8337041	.	+	.	gene_id "LOC115220974"; db_xref "GeneID:115220974"; gbkey "mRNA"; gene "LOC115220974"; ID ""; gene_name "LOC115220974"; transcript_id "XM_036510320.1"; product "diacylglycerol kinase beta, transcript variant X6"; exon_number "9"; model_evidence "Supporting evidence includes similarity to: 2 Proteins, and 100% coverage of the annotated genomic feature by RNAseq alignments, including 3 samples with support for all annotated introns";
NC_043013.1	Gnomon	exon	8341465	8341584	.	+	.	gene_id "LOC115220974"; db_xref "GeneID:115220974"; gbkey "mRNA"; gene "LOC115220974"; ID ""; gene_name "LOC115220974"; transcript_id "XM_036510320.1"; product "diacylglycerol kinase beta, transcript variant X6"; exon_number "10"; model_evidence "Supporting evidence includes similarity to: 2 Proteins, and 100% coverage of the annotated genomic feature by RNAseq alignments, including 3 samples with support for all annotated introns";
NC_043013.1	Gnomon	exon	8343007	8343124	.	+	.	gene_id "LOC115220974"; db_xref "GeneID:115220974"; gbkey "mRNA"; gene "LOC115220974"; ID ""; gene_name "LOC115220974"; transcript_id "XM_036510320.1"; product "diacylglycerol kinase beta, transcript variant X6"; exon_number "11"; model_evidence "Supporting evidence includes similarity to: 2 Proteins, and 100% coverage of the annotated genomic feature by RNAseq alignments, including 3 samples with support for all annotated introns";
NC_043013.1	Gnomon	exon	8349316	8349404	.	+	.	gene_id "LOC115220974"; db_xref "GeneID:115220974"; gbkey "mRNA"; gene "LOC115220974"; ID ""; gene_name "LOC115220974"; transcript_id "XM_036510320.1"; product "diacylglycerol kinase beta, transcript variant X6"; exon_number "12"; model_evidence "Supporting evidence includes similarity to: 2 Proteins, and 100% coverage of the annotated genomic feature by RNAseq alignments, including 3 samples with support for all annotated introns";
NC_043013.1	Gnomon	exon	8354018	8354128	.	+	.	gene_id "LOC115220974"; db_xref "GeneID:115220974"; gbkey "mRNA"; gene "LOC115220974"; ID ""; gene_name "LOC115220974"; transcript_id "XM_036510320.1"; product "diacylglycerol kinase beta, transcript variant X6"; exon_number "13"; model_evidence "Supporting evidence includes similarity to: 2 Proteins, and 100% coverage of the annotated genomic feature by RNAseq alignments, including 3 samples with support for all annotated introns";
NC_043013.1	Gnomon	exon	8375882	8375980	.	+	.	gene_id "LOC115220974"; db_xref "GeneID:115220974"; gbkey "mRNA"; gene "LOC115220974"; ID ""; gene_name "LOC115220974"; transcript_id "XM_036510320.1"; product "diacylglycerol kinase beta, transcript variant X6"; exon_number "14"; model_evidence "Supporting evidence includes similarity to: 2 Proteins, and 100% coverage of the annotated genomic feature by RNAseq alignments, including 3 samples with support for all annotated introns";
NC_043013.1	Gnomon	exon	8384236	8384298	.	+	.	gene_id "LOC115220974"; db_xref "GeneID:115220974"; gbkey "mRNA"; gene "LOC115220974"; ID ""; gene_name "LOC115220974"; transcript_id "XM_036510320.1"; product "diacylglycerol kinase beta, transcript variant X6"; exon_number "15"; model_evidence "Supporting evidence includes similarity to: 2 Proteins, and 100% coverage of the annotated genomic feature by RNAseq alignments, including 3 samples with support for all annotated introns";
NC_043013.1	Gnomon	exon	8407800	8407862	.	+	.	gene_id "LOC115220974"; db_xref "GeneID:115220974"; gbkey "mRNA"; gene "LOC115220974"; ID ""; gene_name "LOC115220974"; transcript_id "XM_036510320.1"; product "diacylglycerol kinase beta, transcript variant X6"; exon_number "16"; model_evidence "Supporting evidence includes similarity to: 2 Proteins, and 100% coverage of the annotated genomic feature by RNAseq alignments, including 3 samples with support for all annotated introns";
NC_043013.1	Gnomon	exon	8427558	8427649	.	+	.	gene_id "LOC115220974"; db_xref "GeneID:115220974"; gbkey "mRNA"; gene "LOC115220974"; ID ""; gene_name "LOC115220974"; transcript_id "XM_036510320.1"; product "diacylglycerol kinase beta, transcript variant X6"; exon_number "17"; model_evidence "Supporting evidence includes similarity to: 2 Proteins, and 100% coverage of the annotated genomic feature by RNAseq alignments, including 3 samples with support for all annotated introns";
NC_043013.1	Gnomon	exon	8434128	8434202	.	+	.	gene_id "LOC115220974"; db_xref "GeneID:115220974"; gbkey "mRNA"; gene "LOC115220974"; ID ""; gene_name "LOC115220974"; transcript_id "XM_036510320.1"; product "diacylglycerol kinase beta, transcript variant X6"; exon_number "18"; model_evidence "Supporting evidence includes similarity to: 2 Proteins, and 100% coverage of the annotated genomic feature by RNAseq alignments, including 3 samples with support for all annotated introns";
NC_043013.1	Gnomon	exon	8435229	8435314	.	+	.	gene_id "LOC115220974"; db_xref "GeneID:115220974"; gbkey "mRNA"; gene "LOC115220974"; ID ""; gene_name "LOC115220974"; transcript_id "XM_036510320.1"; product "diacylglycerol kinase beta, transcript variant X6"; exon_number "19"; model_evidence "Supporting evidence includes similarity to: 2 Proteins, and 100% coverage of the annotated genomic feature by RNAseq alignments, including 3 samples with support for all annotated introns";
NC_043013.1	Gnomon	exon	8436914	8437003	.	+	.	gene_id "LOC115220974"; db_xref "GeneID:115220974"; gbkey "mRNA"; gene "LOC115220974"; ID ""; gene_name "LOC115220974"; transcript_id "XM_036510320.1"; product "diacylglycerol kinase beta, transcript variant X6"; exon_number "20"; model_evidence "Supporting evidence includes similarity to: 2 Proteins, and 100% coverage of the annotated genomic feature by RNAseq alignments, including 3 samples with support for all annotated introns";
NC_043013.1	Gnomon	exon	8438478	8438641	.	+	.	gene_id "LOC115220974"; db_xref "GeneID:115220974"; gbkey "mRNA"; gene "LOC115220974"; ID ""; gene_name "LOC115220974"; transcript_id "XM_036510320.1"; product "diacylglycerol kinase beta, transcript variant X6"; exon_number "21"; model_evidence "Supporting evidence includes similarity to: 2 Proteins, and 100% coverage of the annotated genomic feature by RNAseq alignments, including 3 samples with support for all annotated introns";
NC_043013.1	Gnomon	exon	8440276	8440340	.	+	.	gene_id "LOC115220974"; db_xref "GeneID:115220974"; gbkey "mRNA"; gene "LOC115220974"; ID ""; gene_name "LOC115220974"; transcript_id "XM_036510320.1"; product "diacylglycerol kinase beta, transcript variant X6"; exon_number "22"; model_evidence "Supporting evidence includes similarity to: 2 Proteins, and 100% coverage of the annotated genomic feature by RNAseq alignments, including 3 samples with support for all annotated introns";
NC_043013.1	Gnomon	exon	8440865	8440955	.	+	.	gene_id "LOC115220974"; db_xref "GeneID:115220974"; gbkey "mRNA"; gene "LOC115220974"; ID ""; gene_name "LOC115220974"; transcript_id "XM_036510320.1"; product "diacylglycerol kinase beta, transcript variant X6"; exon_number "23"; model_evidence "Supporting evidence includes similarity to: 2 Proteins, and 100% coverage of the annotated genomic feature by RNAseq alignments, including 3 samples with support for all annotated introns";
NC_043013.1	Gnomon	exon	8445087	8445294	.	+	.	gene_id "LOC115220974"; db_xref "GeneID:115220974"; gbkey "mRNA"; gene "LOC115220974"; ID ""; gene_name "LOC115220974"; transcript_id "XM_036510320.1"; product "diacylglycerol kinase beta, transcript variant X6"; exon_number "24"; model_evidence "Supporting evidence includes similarity to: 2 Proteins, and 100% coverage of the annotated genomic feature by RNAseq alignments, including 3 samples with support for all annotated introns";
NC_043013.1	Gnomon	exon	8446849	8446966	.	+	.	gene_id "LOC115220974"; db_xref "GeneID:115220974"; gbkey "mRNA"; gene "LOC115220974"; ID ""; gene_name "LOC115220974"; transcript_id "XM_036510320.1"; product "diacylglycerol kinase beta, transcript variant X6"; exon_number "25"; model_evidence "Supporting evidence includes similarity to: 2 Proteins, and 100% coverage of the annotated genomic feature by RNAseq alignments, including 3 samples with support for all annotated introns";
NC_043013.1	Gnomon	exon	8447085	8447145	.	+	.	gene_id "LOC115220974"; db_xref "GeneID:115220974"; gbkey "mRNA"; gene "LOC115220974"; ID ""; gene_name "LOC115220974"; transcript_id "XM_036510320.1"; product "diacylglycerol kinase beta, transcript variant X6"; exon_number "26"; model_evidence "Supporting evidence includes similarity to: 2 Proteins, and 100% coverage of the annotated genomic feature by RNAseq alignments, including 3 samples with support for all annotated introns";
NC_043013.1	Gnomon	exon	8449953	8450049	.	+	.	gene_id "LOC115220974"; db_xref "GeneID:115220974"; gbkey "mRNA"; gene "LOC115220974"; ID ""; gene_name "LOC115220974"; transcript_id "XM_036510320.1"; product "diacylglycerol kinase beta, transcript variant X6"; exon_number "27"; model_evidence "Supporting evidence includes similarity to: 2 Proteins, and 100% coverage of the annotated genomic feature by RNAseq alignments, including 3 samples with support for all annotated introns";
NC_043013.1	Gnomon	exon	8454751	8455023	.	+	.	gene_id "LOC115220974"; db_xref "GeneID:115220974"; gbkey "mRNA"; gene "LOC115220974"; ID ""; gene_name "LOC115220974"; transcript_id "XM_036510320.1"; product "diacylglycerol kinase beta, transcript variant X6"; exon_number "28"; model_evidence "Supporting evidence includes similarity to: 2 Proteins, and 100% coverage of the annotated genomic feature by RNAseq alignments, including 3 samples with support for all annotated introns";
NC_043013.1	Gnomon	start_codon	8278069	8278071	.	+	0	gene_id "LOC115220974"; db_xref "GeneID:115220974"; gbkey "CDS"; gene "LOC115220974"; ID ""; gene_name "LOC115220974"; transcript_id "XM_036510320.1"; product "diacylglycerol kinase beta isoform X1"; protein_id "XP_036366213.1"; exon_number "4";
NC_043013.1	Gnomon	stop_codon	8450037	8450039	.	+	0	gene_id "LOC115220974"; db_xref "GeneID:115220974"; gbkey "CDS"; gene "LOC115220974"; ID ""; gene_name "LOC115220974"; transcript_id "XM_036510320.1"; product "diacylglycerol kinase beta isoform X1"; protein_id "XP_036366213.1"; exon_number "27";
NC_043013.1	Gnomon	transcript	7932920	8455023	.	+	.	gene_id "LOC115220974"; ID "XM_036510321.1"; gene_name "LOC115220974"; transcript_id "XM_036510321.1";
NC_043013.1	Gnomon	CDS	8278069	8278132	.	+	0	gene_id "LOC115220974"; db_xref "GeneID:115220974"; gbkey "CDS"; gene "LOC115220974"; ID ""; gene_name "LOC115220974"; transcript_id "XM_036510321.1"; product "diacylglycerol kinase beta isoform X1"; protein_id "XP_036366214.1"; exon_number "4";
NC_043013.1	Gnomon	CDS	8304466	8304542	.	+	2	gene_id "LOC115220974"; db_xref "GeneID:115220974"; gbkey "CDS"; gene "LOC115220974"; ID ""; gene_name "LOC115220974"; transcript_id "XM_036510321.1"; product "diacylglycerol kinase beta isoform X1"; protein_id "XP_036366214.1"; exon_number "5";
NC_043013.1	Gnomon	CDS	8309473	8309578	.	+	0	gene_id "LOC115220974"; db_xref "GeneID:115220974"; gbkey "CDS"; gene "LOC115220974"; ID ""; gene_name "LOC115220974"; transcript_id "XM_036510321.1"; product "diacylglycerol kinase beta isoform X1"; protein_id "XP_036366214.1"; exon_number "6";
NC_043013.1	Gnomon	CDS	8311410	8311508	.	+	2	gene_id "LOC115220974"; db_xref "GeneID:115220974"; gbkey "CDS"; gene "LOC115220974"; ID ""; gene_name "LOC115220974"; transcript_id "XM_036510321.1"; product "diacylglycerol kinase beta isoform X1"; protein_id "XP_036366214.1"; exon_number "7";
NC_043013.1	Gnomon	CDS	8335246	8335295	.	+	2	gene_id "LOC115220974"; db_xref "GeneID:115220974"; gbkey "CDS"; gene "LOC115220974"; ID ""; gene_name "LOC115220974"; transcript_id "XM_036510321.1"; product "diacylglycerol kinase beta isoform X1"; protein_id "XP_036366214.1"; exon_number "8";
NC_043013.1	Gnomon	CDS	8336967	8337041	.	+	0	gene_id "LOC115220974"; db_xref "GeneID:115220974"; gbkey "CDS"; gene "LOC115220974"; ID ""; gene_name "LOC115220974"; transcript_id "XM_036510321.1"; product "diacylglycerol kinase beta isoform X1"; protein_id "XP_036366214.1"; exon_number "9";
NC_043013.1	Gnomon	CDS	8341465	8341584	.	+	0	gene_id "LOC115220974"; db_xref "GeneID:115220974"; gbkey "CDS"; gene "LOC115220974"; ID ""; gene_name "LOC115220974"; transcript_id "XM_036510321.1"; product "diacylglycerol kinase beta isoform X1"; protein_id "XP_036366214.1"; exon_number "10";
NC_043013.1	Gnomon	CDS	8343007	8343124	.	+	0	gene_id "LOC115220974"; db_xref "GeneID:115220974"; gbkey "CDS"; gene "LOC115220974"; ID ""; gene_name "LOC115220974"; transcript_id "XM_036510321.1"; product "diacylglycerol kinase beta isoform X1"; protein_id "XP_036366214.1"; exon_number "11";
NC_043013.1	Gnomon	CDS	8349316	8349404	.	+	2	gene_id "LOC115220974"; db_xref "GeneID:115220974"; gbkey "CDS"; gene "LOC115220974"; ID ""; gene_name "LOC115220974"; transcript_id "XM_036510321.1"; product "diacylglycerol kinase beta isoform X1"; protein_id "XP_036366214.1"; exon_number "12";
NC_043013.1	Gnomon	CDS	8354018	8354128	.	+	0	gene_id "LOC115220974"; db_xref "GeneID:115220974"; gbkey "CDS"; gene "LOC115220974"; ID ""; gene_name "LOC115220974"; transcript_id "XM_036510321.1"; product "diacylglycerol kinase beta isoform X1"; protein_id "XP_036366214.1"; exon_number "13";
NC_043013.1	Gnomon	CDS	8375882	8375980	.	+	0	gene_id "LOC115220974"; db_xref "GeneID:115220974"; gbkey "CDS"; gene "LOC115220974"; ID ""; gene_name "LOC115220974"; transcript_id "XM_036510321.1"; product "diacylglycerol kinase beta isoform X1"; protein_id "XP_036366214.1"; exon_number "14";
NC_043013.1	Gnomon	CDS	8384236	8384298	.	+	0	gene_id "LOC115220974"; db_xref "GeneID:115220974"; gbkey "CDS"; gene "LOC115220974"; ID ""; gene_name "LOC115220974"; transcript_id "XM_036510321.1"; product "diacylglycerol kinase beta isoform X1"; protein_id "XP_036366214.1"; exon_number "15";
NC_043013.1	Gnomon	CDS	8407800	8407862	.	+	0	gene_id "LOC115220974"; db_xref "GeneID:115220974"; gbkey "CDS"; gene "LOC115220974"; ID ""; gene_name "LOC115220974"; transcript_id "XM_036510321.1"; product "diacylglycerol kinase beta isoform X1"; protein_id "XP_036366214.1"; exon_number "16";
NC_043013.1	Gnomon	CDS	8427558	8427649	.	+	0	gene_id "LOC115220974"; db_xref "GeneID:115220974"; gbkey "CDS"; gene "LOC115220974"; ID ""; gene_name "LOC115220974"; transcript_id "XM_036510321.1"; product "diacylglycerol kinase beta isoform X1"; protein_id "XP_036366214.1"; exon_number "17";
NC_043013.1	Gnomon	CDS	8434128	8434202	.	+	1	gene_id "LOC115220974"; db_xref "GeneID:115220974"; gbkey "CDS"; gene "LOC115220974"; ID ""; gene_name "LOC115220974"; transcript_id "XM_036510321.1"; product "diacylglycerol kinase beta isoform X1"; protein_id "XP_036366214.1"; exon_number "18";
NC_043013.1	Gnomon	CDS	8435229	8435314	.	+	1	gene_id "LOC115220974"; db_xref "GeneID:115220974"; gbkey "CDS"; gene "LOC115220974"; ID ""; gene_name "LOC115220974"; transcript_id "XM_036510321.1"; product "diacylglycerol kinase beta isoform X1"; protein_id "XP_036366214.1"; exon_number "19";
NC_043013.1	Gnomon	CDS	8436914	8437003	.	+	2	gene_id "LOC115220974"; db_xref "GeneID:115220974"; gbkey "CDS"; gene "LOC115220974"; ID ""; gene_name "LOC115220974"; transcript_id "XM_036510321.1"; product "diacylglycerol kinase beta isoform X1"; protein_id "XP_036366214.1"; exon_number "20";
NC_043013.1	Gnomon	CDS	8438478	8438641	.	+	2	gene_id "LOC115220974"; db_xref "GeneID:115220974"; gbkey "CDS"; gene "LOC115220974"; ID ""; gene_name "LOC115220974"; transcript_id "XM_036510321.1"; product "diacylglycerol kinase beta isoform X1"; protein_id "XP_036366214.1"; exon_number "21";
NC_043013.1	Gnomon	CDS	8440276	8440340	.	+	0	gene_id "LOC115220974"; db_xref "GeneID:115220974"; gbkey "CDS"; gene "LOC115220974"; ID ""; gene_name "LOC115220974"; transcript_id "XM_036510321.1"; product "diacylglycerol kinase beta isoform X1"; protein_id "XP_036366214.1"; exon_number "22";
NC_043013.1	Gnomon	CDS	8440865	8440955	.	+	1	gene_id "LOC115220974"; db_xref "GeneID:115220974"; gbkey "CDS"; gene "LOC115220974"; ID ""; gene_name "LOC115220974"; transcript_id "XM_036510321.1"; product "diacylglycerol kinase beta isoform X1"; protein_id "XP_036366214.1"; exon_number "23";
NC_043013.1	Gnomon	CDS	8445087	8445294	.	+	0	gene_id "LOC115220974"; db_xref "GeneID:115220974"; gbkey "CDS"; gene "LOC115220974"; ID ""; gene_name "LOC115220974"; transcript_id "XM_036510321.1"; product "diacylglycerol kinase beta isoform X1"; protein_id "XP_036366214.1"; exon_number "24";
NC_043013.1	Gnomon	CDS	8446849	8446966	.	+	2	gene_id "LOC115220974"; db_xref "GeneID:115220974"; gbkey "CDS"; gene "LOC115220974"; ID ""; gene_name "LOC115220974"; transcript_id "XM_036510321.1"; product "diacylglycerol kinase beta isoform X1"; protein_id "XP_036366214.1"; exon_number "25";
NC_043013.1	Gnomon	CDS	8447085	8447145	.	+	1	gene_id "LOC115220974"; db_xref "GeneID:115220974"; gbkey "CDS"; gene "LOC115220974"; ID ""; gene_name "LOC115220974"; transcript_id "XM_036510321.1"; product "diacylglycerol kinase beta isoform X1"; protein_id "XP_036366214.1"; exon_number "26";
NC_043013.1	Gnomon	CDS	8449953	8450036	.	+	0	gene_id "LOC115220974"; db_xref "GeneID:115220974"; gbkey "CDS"; gene "LOC115220974"; ID ""; gene_name "LOC115220974"; transcript_id "XM_036510321.1"; product "diacylglycerol kinase beta isoform X1"; protein_id "XP_036366214.1"; exon_number "27";
NC_043013.1	Gnomon	exon	7932920	7933212	.	+	.	gene_id "LOC115220974"; db_xref "GeneID:115220974"; gbkey "mRNA"; gene "LOC115220974"; ID ""; gene_name "LOC115220974"; transcript_id "XM_036510321.1"; product "diacylglycerol kinase beta, transcript variant X7"; exon_number "1"; model_evidence "Supporting evidence includes similarity to: 2 Proteins, and 100% coverage of the annotated genomic feature by RNAseq alignments, including 1 sample with support for all annotated introns";
NC_043013.1	Gnomon	exon	8111875	8111909	.	+	.	gene_id "LOC115220974"; db_xref "GeneID:115220974"; gbkey "mRNA"; gene "LOC115220974"; ID ""; gene_name "LOC115220974"; transcript_id "XM_036510321.1"; product "diacylglycerol kinase beta, transcript variant X7"; exon_number "2"; model_evidence "Supporting evidence includes similarity to: 2 Proteins, and 100% coverage of the annotated genomic feature by RNAseq alignments, including 1 sample with support for all annotated introns";
NC_043013.1	Gnomon	exon	8204133	8204257	.	+	.	gene_id "LOC115220974"; db_xref "GeneID:115220974"; gbkey "mRNA"; gene "LOC115220974"; ID ""; gene_name "LOC115220974"; transcript_id "XM_036510321.1"; product "diacylglycerol kinase beta, transcript variant X7"; exon_number "3"; model_evidence "Supporting evidence includes similarity to: 2 Proteins, and 100% coverage of the annotated genomic feature by RNAseq alignments, including 1 sample with support for all annotated introns";
NC_043013.1	Gnomon	exon	8277279	8278132	.	+	.	gene_id "LOC115220974"; db_xref "GeneID:115220974"; gbkey "mRNA"; gene "LOC115220974"; ID ""; gene_name "LOC115220974"; transcript_id "XM_036510321.1"; product "diacylglycerol kinase beta, transcript variant X7"; exon_number "4"; model_evidence "Supporting evidence includes similarity to: 2 Proteins, and 100% coverage of the annotated genomic feature by RNAseq alignments, including 1 sample with support for all annotated introns";
NC_043013.1	Gnomon	exon	8304466	8304542	.	+	.	gene_id "LOC115220974"; db_xref "GeneID:115220974"; gbkey "mRNA"; gene "LOC115220974"; ID ""; gene_name "LOC115220974"; transcript_id "XM_036510321.1"; product "diacylglycerol kinase beta, transcript variant X7"; exon_number "5"; model_evidence "Supporting evidence includes similarity to: 2 Proteins, and 100% coverage of the annotated genomic feature by RNAseq alignments, including 1 sample with support for all annotated introns";
NC_043013.1	Gnomon	exon	8309473	8309578	.	+	.	gene_id "LOC115220974"; db_xref "GeneID:115220974"; gbkey "mRNA"; gene "LOC115220974"; ID ""; gene_name "LOC115220974"; transcript_id "XM_036510321.1"; product "diacylglycerol kinase beta, transcript variant X7"; exon_number "6"; model_evidence "Supporting evidence includes similarity to: 2 Proteins, and 100% coverage of the annotated genomic feature by RNAseq alignments, including 1 sample with support for all annotated introns";
NC_043013.1	Gnomon	exon	8311410	8311508	.	+	.	gene_id "LOC115220974"; db_xref "GeneID:115220974"; gbkey "mRNA"; gene "LOC115220974"; ID ""; gene_name "LOC115220974"; transcript_id "XM_036510321.1"; product "diacylglycerol kinase beta, transcript variant X7"; exon_number "7"; model_evidence "Supporting evidence includes similarity to: 2 Proteins, and 100% coverage of the annotated genomic feature by RNAseq alignments, including 1 sample with support for all annotated introns";
NC_043013.1	Gnomon	exon	8335246	8335295	.	+	.	gene_id "LOC115220974"; db_xref "GeneID:115220974"; gbkey "mRNA"; gene "LOC115220974"; ID ""; gene_name "LOC115220974"; transcript_id "XM_036510321.1"; product "diacylglycerol kinase beta, transcript variant X7"; exon_number "8"; model_evidence "Supporting evidence includes similarity to: 2 Proteins, and 100% coverage of the annotated genomic feature by RNAseq alignments, including 1 sample with support for all annotated introns";
NC_043013.1	Gnomon	exon	8336967	8337041	.	+	.	gene_id "LOC115220974"; db_xref "GeneID:115220974"; gbkey "mRNA"; gene "LOC115220974"; ID ""; gene_name "LOC115220974"; transcript_id "XM_036510321.1"; product "diacylglycerol kinase beta, transcript variant X7"; exon_number "9"; model_evidence "Supporting evidence includes similarity to: 2 Proteins, and 100% coverage of the annotated genomic feature by RNAseq alignments, including 1 sample with support for all annotated introns";
NC_043013.1	Gnomon	exon	8341465	8341584	.	+	.	gene_id "LOC115220974"; db_xref "GeneID:115220974"; gbkey "mRNA"; gene "LOC115220974"; ID ""; gene_name "LOC115220974"; transcript_id "XM_036510321.1"; product "diacylglycerol kinase beta, transcript variant X7"; exon_number "10"; model_evidence "Supporting evidence includes similarity to: 2 Proteins, and 100% coverage of the annotated genomic feature by RNAseq alignments, including 1 sample with support for all annotated introns";
NC_043013.1	Gnomon	exon	8343007	8343124	.	+	.	gene_id "LOC115220974"; db_xref "GeneID:115220974"; gbkey "mRNA"; gene "LOC115220974"; ID ""; gene_name "LOC115220974"; transcript_id "XM_036510321.1"; product "diacylglycerol kinase beta, transcript variant X7"; exon_number "11"; model_evidence "Supporting evidence includes similarity to: 2 Proteins, and 100% coverage of the annotated genomic feature by RNAseq alignments, including 1 sample with support for all annotated introns";
NC_043013.1	Gnomon	exon	8349316	8349404	.	+	.	gene_id "LOC115220974"; db_xref "GeneID:115220974"; gbkey "mRNA"; gene "LOC115220974"; ID ""; gene_name "LOC115220974"; transcript_id "XM_036510321.1"; product "diacylglycerol kinase beta, transcript variant X7"; exon_number "12"; model_evidence "Supporting evidence includes similarity to: 2 Proteins, and 100% coverage of the annotated genomic feature by RNAseq alignments, including 1 sample with support for all annotated introns";
NC_043013.1	Gnomon	exon	8354018	8354128	.	+	.	gene_id "LOC115220974"; db_xref "GeneID:115220974"; gbkey "mRNA"; gene "LOC115220974"; ID ""; gene_name "LOC115220974"; transcript_id "XM_036510321.1"; product "diacylglycerol kinase beta, transcript variant X7"; exon_number "13"; model_evidence "Supporting evidence includes similarity to: 2 Proteins, and 100% coverage of the annotated genomic feature by RNAseq alignments, including 1 sample with support for all annotated introns";
NC_043013.1	Gnomon	exon	8375882	8375980	.	+	.	gene_id "LOC115220974"; db_xref "GeneID:115220974"; gbkey "mRNA"; gene "LOC115220974"; ID ""; gene_name "LOC115220974"; transcript_id "XM_036510321.1"; product "diacylglycerol kinase beta, transcript variant X7"; exon_number "14"; model_evidence "Supporting evidence includes similarity to: 2 Proteins, and 100% coverage of the annotated genomic feature by RNAseq alignments, including 1 sample with support for all annotated introns";
NC_043013.1	Gnomon	exon	8384236	8384298	.	+	.	gene_id "LOC115220974"; db_xref "GeneID:115220974"; gbkey "mRNA"; gene "LOC115220974"; ID ""; gene_name "LOC115220974"; transcript_id "XM_036510321.1"; product "diacylglycerol kinase beta, transcript variant X7"; exon_number "15"; model_evidence "Supporting evidence includes similarity to: 2 Proteins, and 100% coverage of the annotated genomic feature by RNAseq alignments, including 1 sample with support for all annotated introns";
NC_043013.1	Gnomon	exon	8407800	8407862	.	+	.	gene_id "LOC115220974"; db_xref "GeneID:115220974"; gbkey "mRNA"; gene "LOC115220974"; ID ""; gene_name "LOC115220974"; transcript_id "XM_036510321.1"; product "diacylglycerol kinase beta, transcript variant X7"; exon_number "16"; model_evidence "Supporting evidence includes similarity to: 2 Proteins, and 100% coverage of the annotated genomic feature by RNAseq alignments, including 1 sample with support for all annotated introns";
NC_043013.1	Gnomon	exon	8427558	8427649	.	+	.	gene_id "LOC115220974"; db_xref "GeneID:115220974"; gbkey "mRNA"; gene "LOC115220974"; ID ""; gene_name "LOC115220974"; transcript_id "XM_036510321.1"; product "diacylglycerol kinase beta, transcript variant X7"; exon_number "17"; model_evidence "Supporting evidence includes similarity to: 2 Proteins, and 100% coverage of the annotated genomic feature by RNAseq alignments, including 1 sample with support for all annotated introns";
NC_043013.1	Gnomon	exon	8434128	8434202	.	+	.	gene_id "LOC115220974"; db_xref "GeneID:115220974"; gbkey "mRNA"; gene "LOC115220974"; ID ""; gene_name "LOC115220974"; transcript_id "XM_036510321.1"; product "diacylglycerol kinase beta, transcript variant X7"; exon_number "18"; model_evidence "Supporting evidence includes similarity to: 2 Proteins, and 100% coverage of the annotated genomic feature by RNAseq alignments, including 1 sample with support for all annotated introns";
NC_043013.1	Gnomon	exon	8435229	8435314	.	+	.	gene_id "LOC115220974"; db_xref "GeneID:115220974"; gbkey "mRNA"; gene "LOC115220974"; ID ""; gene_name "LOC115220974"; transcript_id "XM_036510321.1"; product "diacylglycerol kinase beta, transcript variant X7"; exon_number "19"; model_evidence "Supporting evidence includes similarity to: 2 Proteins, and 100% coverage of the annotated genomic feature by RNAseq alignments, including 1 sample with support for all annotated introns";
NC_043013.1	Gnomon	exon	8436914	8437003	.	+	.	gene_id "LOC115220974"; db_xref "GeneID:115220974"; gbkey "mRNA"; gene "LOC115220974"; ID ""; gene_name "LOC115220974"; transcript_id "XM_036510321.1"; product "diacylglycerol kinase beta, transcript variant X7"; exon_number "20"; model_evidence "Supporting evidence includes similarity to: 2 Proteins, and 100% coverage of the annotated genomic feature by RNAseq alignments, including 1 sample with support for all annotated introns";
NC_043013.1	Gnomon	exon	8438478	8438641	.	+	.	gene_id "LOC115220974"; db_xref "GeneID:115220974"; gbkey "mRNA"; gene "LOC115220974"; ID ""; gene_name "LOC115220974"; transcript_id "XM_036510321.1"; product "diacylglycerol kinase beta, transcript variant X7"; exon_number "21"; model_evidence "Supporting evidence includes similarity to: 2 Proteins, and 100% coverage of the annotated genomic feature by RNAseq alignments, including 1 sample with support for all annotated introns";
NC_043013.1	Gnomon	exon	8440276	8440340	.	+	.	gene_id "LOC115220974"; db_xref "GeneID:115220974"; gbkey "mRNA"; gene "LOC115220974"; ID ""; gene_name "LOC115220974"; transcript_id "XM_036510321.1"; product "diacylglycerol kinase beta, transcript variant X7"; exon_number "22"; model_evidence "Supporting evidence includes similarity to: 2 Proteins, and 100% coverage of the annotated genomic feature by RNAseq alignments, including 1 sample with support for all annotated introns";
NC_043013.1	Gnomon	exon	8440865	8440955	.	+	.	gene_id "LOC115220974"; db_xref "GeneID:115220974"; gbkey "mRNA"; gene "LOC115220974"; ID ""; gene_name "LOC115220974"; transcript_id "XM_036510321.1"; product "diacylglycerol kinase beta, transcript variant X7"; exon_number "23"; model_evidence "Supporting evidence includes similarity to: 2 Proteins, and 100% coverage of the annotated genomic feature by RNAseq alignments, including 1 sample with support for all annotated introns";
NC_043013.1	Gnomon	exon	8445087	8445294	.	+	.	gene_id "LOC115220974"; db_xref "GeneID:115220974"; gbkey "mRNA"; gene "LOC115220974"; ID ""; gene_name "LOC115220974"; transcript_id "XM_036510321.1"; product "diacylglycerol kinase beta, transcript variant X7"; exon_number "24"; model_evidence "Supporting evidence includes similarity to: 2 Proteins, and 100% coverage of the annotated genomic feature by RNAseq alignments, including 1 sample with support for all annotated introns";
NC_043013.1	Gnomon	exon	8446849	8446966	.	+	.	gene_id "LOC115220974"; db_xref "GeneID:115220974"; gbkey "mRNA"; gene "LOC115220974"; ID ""; gene_name "LOC115220974"; transcript_id "XM_036510321.1"; product "diacylglycerol kinase beta, transcript variant X7"; exon_number "25"; model_evidence "Supporting evidence includes similarity to: 2 Proteins, and 100% coverage of the annotated genomic feature by RNAseq alignments, including 1 sample with support for all annotated introns";
NC_043013.1	Gnomon	exon	8447085	8447145	.	+	.	gene_id "LOC115220974"; db_xref "GeneID:115220974"; gbkey "mRNA"; gene "LOC115220974"; ID ""; gene_name "LOC115220974"; transcript_id "XM_036510321.1"; product "diacylglycerol kinase beta, transcript variant X7"; exon_number "26"; model_evidence "Supporting evidence includes similarity to: 2 Proteins, and 100% coverage of the annotated genomic feature by RNAseq alignments, including 1 sample with support for all annotated introns";
NC_043013.1	Gnomon	exon	8449953	8450049	.	+	.	gene_id "LOC115220974"; db_xref "GeneID:115220974"; gbkey "mRNA"; gene "LOC115220974"; ID ""; gene_name "LOC115220974"; transcript_id "XM_036510321.1"; product "diacylglycerol kinase beta, transcript variant X7"; exon_number "27"; model_evidence "Supporting evidence includes similarity to: 2 Proteins, and 100% coverage of the annotated genomic feature by RNAseq alignments, including 1 sample with support for all annotated introns";
NC_043013.1	Gnomon	exon	8454751	8455023	.	+	.	gene_id "LOC115220974"; db_xref "GeneID:115220974"; gbkey "mRNA"; gene "LOC115220974"; ID ""; gene_name "LOC115220974"; transcript_id "XM_036510321.1"; product "diacylglycerol kinase beta, transcript variant X7"; exon_number "28"; model_evidence "Supporting evidence includes similarity to: 2 Proteins, and 100% coverage of the annotated genomic feature by RNAseq alignments, including 1 sample with support for all annotated introns";
NC_043013.1	Gnomon	start_codon	8278069	8278071	.	+	0	gene_id "LOC115220974"; db_xref "GeneID:115220974"; gbkey "CDS"; gene "LOC115220974"; ID ""; gene_name "LOC115220974"; transcript_id "XM_036510321.1"; product "diacylglycerol kinase beta isoform X1"; protein_id "XP_036366214.1"; exon_number "4";
NC_043013.1	Gnomon	stop_codon	8450037	8450039	.	+	0	gene_id "LOC115220974"; db_xref "GeneID:115220974"; gbkey "CDS"; gene "LOC115220974"; ID ""; gene_name "LOC115220974"; transcript_id "XM_036510321.1"; product "diacylglycerol kinase beta isoform X1"; protein_id "XP_036366214.1"; exon_number "27";
NC_043013.1	Gnomon	transcript	7950157	8455023	.	+	.	gene_id "LOC115220974"; ID "XM_036510322.1"; gene_name "LOC115220974"; transcript_id "XM_036510322.1";
NC_043013.1	Gnomon	CDS	8278069	8278132	.	+	0	gene_id "LOC115220974"; db_xref "GeneID:115220974"; gbkey "CDS"; gene "LOC115220974"; ID ""; gene_name "LOC115220974"; transcript_id "XM_036510322.1"; product "diacylglycerol kinase beta isoform X1"; protein_id "XP_036366215.1"; exon_number "3";
NC_043013.1	Gnomon	CDS	8304466	8304542	.	+	2	gene_id "LOC115220974"; db_xref "GeneID:115220974"; gbkey "CDS"; gene "LOC115220974"; ID ""; gene_name "LOC115220974"; transcript_id "XM_036510322.1"; product "diacylglycerol kinase beta isoform X1"; protein_id "XP_036366215.1"; exon_number "4";
NC_043013.1	Gnomon	CDS	8309473	8309578	.	+	0	gene_id "LOC115220974"; db_xref "GeneID:115220974"; gbkey "CDS"; gene "LOC115220974"; ID ""; gene_name "LOC115220974"; transcript_id "XM_036510322.1"; product "diacylglycerol kinase beta isoform X1"; protein_id "XP_036366215.1"; exon_number "5";
NC_043013.1	Gnomon	CDS	8311410	8311508	.	+	2	gene_id "LOC115220974"; db_xref "GeneID:115220974"; gbkey "CDS"; gene "LOC115220974"; ID ""; gene_name "LOC115220974"; transcript_id "XM_036510322.1"; product "diacylglycerol kinase beta isoform X1"; protein_id "XP_036366215.1"; exon_number "6";
NC_043013.1	Gnomon	CDS	8335246	8335295	.	+	2	gene_id "LOC115220974"; db_xref "GeneID:115220974"; gbkey "CDS"; gene "LOC115220974"; ID ""; gene_name "LOC115220974"; transcript_id "XM_036510322.1"; product "diacylglycerol kinase beta isoform X1"; protein_id "XP_036366215.1"; exon_number "7";
NC_043013.1	Gnomon	CDS	8336967	8337041	.	+	0	gene_id "LOC115220974"; db_xref "GeneID:115220974"; gbkey "CDS"; gene "LOC115220974"; ID ""; gene_name "LOC115220974"; transcript_id "XM_036510322.1"; product "diacylglycerol kinase beta isoform X1"; protein_id "XP_036366215.1"; exon_number "8";
NC_043013.1	Gnomon	CDS	8341465	8341584	.	+	0	gene_id "LOC115220974"; db_xref "GeneID:115220974"; gbkey "CDS"; gene "LOC115220974"; ID ""; gene_name "LOC115220974"; transcript_id "XM_036510322.1"; product "diacylglycerol kinase beta isoform X1"; protein_id "XP_036366215.1"; exon_number "9";
NC_043013.1	Gnomon	CDS	8343007	8343124	.	+	0	gene_id "LOC115220974"; db_xref "GeneID:115220974"; gbkey "CDS"; gene "LOC115220974"; ID ""; gene_name "LOC115220974"; transcript_id "XM_036510322.1"; product "diacylglycerol kinase beta isoform X1"; protein_id "XP_036366215.1"; exon_number "10";
NC_043013.1	Gnomon	CDS	8349316	8349404	.	+	2	gene_id "LOC115220974"; db_xref "GeneID:115220974"; gbkey "CDS"; gene "LOC115220974"; ID ""; gene_name "LOC115220974"; transcript_id "XM_036510322.1"; product "diacylglycerol kinase beta isoform X1"; protein_id "XP_036366215.1"; exon_number "11";
NC_043013.1	Gnomon	CDS	8354018	8354128	.	+	0	gene_id "LOC115220974"; db_xref "GeneID:115220974"; gbkey "CDS"; gene "LOC115220974"; ID ""; gene_name "LOC115220974"; transcript_id "XM_036510322.1"; product "diacylglycerol kinase beta isoform X1"; protein_id "XP_036366215.1"; exon_number "12";
NC_043013.1	Gnomon	CDS	8375882	8375980	.	+	0	gene_id "LOC115220974"; db_xref "GeneID:115220974"; gbkey "CDS"; gene "LOC115220974"; ID ""; gene_name "LOC115220974"; transcript_id "XM_036510322.1"; product "diacylglycerol kinase beta isoform X1"; protein_id "XP_036366215.1"; exon_number "13";
NC_043013.1	Gnomon	CDS	8384236	8384298	.	+	0	gene_id "LOC115220974"; db_xref "GeneID:115220974"; gbkey "CDS"; gene "LOC115220974"; ID ""; gene_name "LOC115220974"; transcript_id "XM_036510322.1"; product "diacylglycerol kinase beta isoform X1"; protein_id "XP_036366215.1"; exon_number "14";
NC_043013.1	Gnomon	CDS	8407800	8407862	.	+	0	gene_id "LOC115220974"; db_xref "GeneID:115220974"; gbkey "CDS"; gene "LOC115220974"; ID ""; gene_name "LOC115220974"; transcript_id "XM_036510322.1"; product "diacylglycerol kinase beta isoform X1"; protein_id "XP_036366215.1"; exon_number "15";
NC_043013.1	Gnomon	CDS	8427558	8427649	.	+	0	gene_id "LOC115220974"; db_xref "GeneID:115220974"; gbkey "CDS"; gene "LOC115220974"; ID ""; gene_name "LOC115220974"; transcript_id "XM_036510322.1"; product "diacylglycerol kinase beta isoform X1"; protein_id "XP_036366215.1"; exon_number "16";
NC_043013.1	Gnomon	CDS	8434128	8434202	.	+	1	gene_id "LOC115220974"; db_xref "GeneID:115220974"; gbkey "CDS"; gene "LOC115220974"; ID ""; gene_name "LOC115220974"; transcript_id "XM_036510322.1"; product "diacylglycerol kinase beta isoform X1"; protein_id "XP_036366215.1"; exon_number "17";
NC_043013.1	Gnomon	CDS	8435229	8435314	.	+	1	gene_id "LOC115220974"; db_xref "GeneID:115220974"; gbkey "CDS"; gene "LOC115220974"; ID ""; gene_name "LOC115220974"; transcript_id "XM_036510322.1"; product "diacylglycerol kinase beta isoform X1"; protein_id "XP_036366215.1"; exon_number "18";
NC_043013.1	Gnomon	CDS	8436914	8437003	.	+	2	gene_id "LOC115220974"; db_xref "GeneID:115220974"; gbkey "CDS"; gene "LOC115220974"; ID ""; gene_name "LOC115220974"; transcript_id "XM_036510322.1"; product "diacylglycerol kinase beta isoform X1"; protein_id "XP_036366215.1"; exon_number "19";
NC_043013.1	Gnomon	CDS	8438478	8438641	.	+	2	gene_id "LOC115220974"; db_xref "GeneID:115220974"; gbkey "CDS"; gene "LOC115220974"; ID ""; gene_name "LOC115220974"; transcript_id "XM_036510322.1"; product "diacylglycerol kinase beta isoform X1"; protein_id "XP_036366215.1"; exon_number "20";
NC_043013.1	Gnomon	CDS	8440276	8440340	.	+	0	gene_id "LOC115220974"; db_xref "GeneID:115220974"; gbkey "CDS"; gene "LOC115220974"; ID ""; gene_name "LOC115220974"; transcript_id "XM_036510322.1"; product "diacylglycerol kinase beta isoform X1"; protein_id "XP_036366215.1"; exon_number "21";
NC_043013.1	Gnomon	CDS	8440865	8440955	.	+	1	gene_id "LOC115220974"; db_xref "GeneID:115220974"; gbkey "CDS"; gene "LOC115220974"; ID ""; gene_name "LOC115220974"; transcript_id "XM_036510322.1"; product "diacylglycerol kinase beta isoform X1"; protein_id "XP_036366215.1"; exon_number "22";
NC_043013.1	Gnomon	CDS	8445087	8445294	.	+	0	gene_id "LOC115220974"; db_xref "GeneID:115220974"; gbkey "CDS"; gene "LOC115220974"; ID ""; gene_name "LOC115220974"; transcript_id "XM_036510322.1"; product "diacylglycerol kinase beta isoform X1"; protein_id "XP_036366215.1"; exon_number "23";
NC_043013.1	Gnomon	CDS	8446849	8446966	.	+	2	gene_id "LOC115220974"; db_xref "GeneID:115220974"; gbkey "CDS"; gene "LOC115220974"; ID ""; gene_name "LOC115220974"; transcript_id "XM_036510322.1"; product "diacylglycerol kinase beta isoform X1"; protein_id "XP_036366215.1"; exon_number "24";
NC_043013.1	Gnomon	CDS	8447085	8447145	.	+	1	gene_id "LOC115220974"; db_xref "GeneID:115220974"; gbkey "CDS"; gene "LOC115220974"; ID ""; gene_name "LOC115220974"; transcript_id "XM_036510322.1"; product "diacylglycerol kinase beta isoform X1"; protein_id "XP_036366215.1"; exon_number "25";
NC_043013.1	Gnomon	CDS	8449953	8450036	.	+	0	gene_id "LOC115220974"; db_xref "GeneID:115220974"; gbkey "CDS"; gene "LOC115220974"; ID ""; gene_name "LOC115220974"; transcript_id "XM_036510322.1"; product "diacylglycerol kinase beta isoform X1"; protein_id "XP_036366215.1"; exon_number "26";
NC_043013.1	Gnomon	exon	7950157	7950258	.	+	.	gene_id "LOC115220974"; db_xref "GeneID:115220974"; gbkey "mRNA"; gene "LOC115220974"; ID ""; gene_name "LOC115220974"; transcript_id "XM_036510322.1"; product "diacylglycerol kinase beta, transcript variant X8"; exon_number "1"; model_evidence "Supporting evidence includes similarity to: 2 Proteins, and 100% coverage of the annotated genomic feature by RNAseq alignments, including 3 samples with support for all annotated introns";
NC_043013.1	Gnomon	exon	8111875	8111909	.	+	.	gene_id "LOC115220974"; db_xref "GeneID:115220974"; gbkey "mRNA"; gene "LOC115220974"; ID ""; gene_name "LOC115220974"; transcript_id "XM_036510322.1"; product "diacylglycerol kinase beta, transcript variant X8"; exon_number "2"; model_evidence "Supporting evidence includes similarity to: 2 Proteins, and 100% coverage of the annotated genomic feature by RNAseq alignments, including 3 samples with support for all annotated introns";
NC_043013.1	Gnomon	exon	8277279	8278132	.	+	.	gene_id "LOC115220974"; db_xref "GeneID:115220974"; gbkey "mRNA"; gene "LOC115220974"; ID ""; gene_name "LOC115220974"; transcript_id "XM_036510322.1"; product "diacylglycerol kinase beta, transcript variant X8"; exon_number "3"; model_evidence "Supporting evidence includes similarity to: 2 Proteins, and 100% coverage of the annotated genomic feature by RNAseq alignments, including 3 samples with support for all annotated introns";
NC_043013.1	Gnomon	exon	8304466	8304542	.	+	.	gene_id "LOC115220974"; db_xref "GeneID:115220974"; gbkey "mRNA"; gene "LOC115220974"; ID ""; gene_name "LOC115220974"; transcript_id "XM_036510322.1"; product "diacylglycerol kinase beta, transcript variant X8"; exon_number "4"; model_evidence "Supporting evidence includes similarity to: 2 Proteins, and 100% coverage of the annotated genomic feature by RNAseq alignments, including 3 samples with support for all annotated introns";
NC_043013.1	Gnomon	exon	8309473	8309578	.	+	.	gene_id "LOC115220974"; db_xref "GeneID:115220974"; gbkey "mRNA"; gene "LOC115220974"; ID ""; gene_name "LOC115220974"; transcript_id "XM_036510322.1"; product "diacylglycerol kinase beta, transcript variant X8"; exon_number "5"; model_evidence "Supporting evidence includes similarity to: 2 Proteins, and 100% coverage of the annotated genomic feature by RNAseq alignments, including 3 samples with support for all annotated introns";
NC_043013.1	Gnomon	exon	8311410	8311508	.	+	.	gene_id "LOC115220974"; db_xref "GeneID:115220974"; gbkey "mRNA"; gene "LOC115220974"; ID ""; gene_name "LOC115220974"; transcript_id "XM_036510322.1"; product "diacylglycerol kinase beta, transcript variant X8"; exon_number "6"; model_evidence "Supporting evidence includes similarity to: 2 Proteins, and 100% coverage of the annotated genomic feature by RNAseq alignments, including 3 samples with support for all annotated introns";
NC_043013.1	Gnomon	exon	8335246	8335295	.	+	.	gene_id "LOC115220974"; db_xref "GeneID:115220974"; gbkey "mRNA"; gene "LOC115220974"; ID ""; gene_name "LOC115220974"; transcript_id "XM_036510322.1"; product "diacylglycerol kinase beta, transcript variant X8"; exon_number "7"; model_evidence "Supporting evidence includes similarity to: 2 Proteins, and 100% coverage of the annotated genomic feature by RNAseq alignments, including 3 samples with support for all annotated introns";
NC_043013.1	Gnomon	exon	8336967	8337041	.	+	.	gene_id "LOC115220974"; db_xref "GeneID:115220974"; gbkey "mRNA"; gene "LOC115220974"; ID ""; gene_name "LOC115220974"; transcript_id "XM_036510322.1"; product "diacylglycerol kinase beta, transcript variant X8"; exon_number "8"; model_evidence "Supporting evidence includes similarity to: 2 Proteins, and 100% coverage of the annotated genomic feature by RNAseq alignments, including 3 samples with support for all annotated introns";
NC_043013.1	Gnomon	exon	8341465	8341584	.	+	.	gene_id "LOC115220974"; db_xref "GeneID:115220974"; gbkey "mRNA"; gene "LOC115220974"; ID ""; gene_name "LOC115220974"; transcript_id "XM_036510322.1"; product "diacylglycerol kinase beta, transcript variant X8"; exon_number "9"; model_evidence "Supporting evidence includes similarity to: 2 Proteins, and 100% coverage of the annotated genomic feature by RNAseq alignments, including 3 samples with support for all annotated introns";
NC_043013.1	Gnomon	exon	8343007	8343124	.	+	.	gene_id "LOC115220974"; db_xref "GeneID:115220974"; gbkey "mRNA"; gene "LOC115220974"; ID ""; gene_name "LOC115220974"; transcript_id "XM_036510322.1"; product "diacylglycerol kinase beta, transcript variant X8"; exon_number "10"; model_evidence "Supporting evidence includes similarity to: 2 Proteins, and 100% coverage of the annotated genomic feature by RNAseq alignments, including 3 samples with support for all annotated introns";
NC_043013.1	Gnomon	exon	8349316	8349404	.	+	.	gene_id "LOC115220974"; db_xref "GeneID:115220974"; gbkey "mRNA"; gene "LOC115220974"; ID ""; gene_name "LOC115220974"; transcript_id "XM_036510322.1"; product "diacylglycerol kinase beta, transcript variant X8"; exon_number "11"; model_evidence "Supporting evidence includes similarity to: 2 Proteins, and 100% coverage of the annotated genomic feature by RNAseq alignments, including 3 samples with support for all annotated introns";
NC_043013.1	Gnomon	exon	8354018	8354128	.	+	.	gene_id "LOC115220974"; db_xref "GeneID:115220974"; gbkey "mRNA"; gene "LOC115220974"; ID ""; gene_name "LOC115220974"; transcript_id "XM_036510322.1"; product "diacylglycerol kinase beta, transcript variant X8"; exon_number "12"; model_evidence "Supporting evidence includes similarity to: 2 Proteins, and 100% coverage of the annotated genomic feature by RNAseq alignments, including 3 samples with support for all annotated introns";
NC_043013.1	Gnomon	exon	8375882	8375980	.	+	.	gene_id "LOC115220974"; db_xref "GeneID:115220974"; gbkey "mRNA"; gene "LOC115220974"; ID ""; gene_name "LOC115220974"; transcript_id "XM_036510322.1"; product "diacylglycerol kinase beta, transcript variant X8"; exon_number "13"; model_evidence "Supporting evidence includes similarity to: 2 Proteins, and 100% coverage of the annotated genomic feature by RNAseq alignments, including 3 samples with support for all annotated introns";
NC_043013.1	Gnomon	exon	8384236	8384298	.	+	.	gene_id "LOC115220974"; db_xref "GeneID:115220974"; gbkey "mRNA"; gene "LOC115220974"; ID ""; gene_name "LOC115220974"; transcript_id "XM_036510322.1"; product "diacylglycerol kinase beta, transcript variant X8"; exon_number "14"; model_evidence "Supporting evidence includes similarity to: 2 Proteins, and 100% coverage of the annotated genomic feature by RNAseq alignments, including 3 samples with support for all annotated introns";
NC_043013.1	Gnomon	exon	8407800	8407862	.	+	.	gene_id "LOC115220974"; db_xref "GeneID:115220974"; gbkey "mRNA"; gene "LOC115220974"; ID ""; gene_name "LOC115220974"; transcript_id "XM_036510322.1"; product "diacylglycerol kinase beta, transcript variant X8"; exon_number "15"; model_evidence "Supporting evidence includes similarity to: 2 Proteins, and 100% coverage of the annotated genomic feature by RNAseq alignments, including 3 samples with support for all annotated introns";
NC_043013.1	Gnomon	exon	8427558	8427649	.	+	.	gene_id "LOC115220974"; db_xref "GeneID:115220974"; gbkey "mRNA"; gene "LOC115220974"; ID ""; gene_name "LOC115220974"; transcript_id "XM_036510322.1"; product "diacylglycerol kinase beta, transcript variant X8"; exon_number "16"; model_evidence "Supporting evidence includes similarity to: 2 Proteins, and 100% coverage of the annotated genomic feature by RNAseq alignments, including 3 samples with support for all annotated introns";
NC_043013.1	Gnomon	exon	8434128	8434202	.	+	.	gene_id "LOC115220974"; db_xref "GeneID:115220974"; gbkey "mRNA"; gene "LOC115220974"; ID ""; gene_name "LOC115220974"; transcript_id "XM_036510322.1"; product "diacylglycerol kinase beta, transcript variant X8"; exon_number "17"; model_evidence "Supporting evidence includes similarity to: 2 Proteins, and 100% coverage of the annotated genomic feature by RNAseq alignments, including 3 samples with support for all annotated introns";
NC_043013.1	Gnomon	exon	8435229	8435314	.	+	.	gene_id "LOC115220974"; db_xref "GeneID:115220974"; gbkey "mRNA"; gene "LOC115220974"; ID ""; gene_name "LOC115220974"; transcript_id "XM_036510322.1"; product "diacylglycerol kinase beta, transcript variant X8"; exon_number "18"; model_evidence "Supporting evidence includes similarity to: 2 Proteins, and 100% coverage of the annotated genomic feature by RNAseq alignments, including 3 samples with support for all annotated introns";
NC_043013.1	Gnomon	exon	8436914	8437003	.	+	.	gene_id "LOC115220974"; db_xref "GeneID:115220974"; gbkey "mRNA"; gene "LOC115220974"; ID ""; gene_name "LOC115220974"; transcript_id "XM_036510322.1"; product "diacylglycerol kinase beta, transcript variant X8"; exon_number "19"; model_evidence "Supporting evidence includes similarity to: 2 Proteins, and 100% coverage of the annotated genomic feature by RNAseq alignments, including 3 samples with support for all annotated introns";
NC_043013.1	Gnomon	exon	8438478	8438641	.	+	.	gene_id "LOC115220974"; db_xref "GeneID:115220974"; gbkey "mRNA"; gene "LOC115220974"; ID ""; gene_name "LOC115220974"; transcript_id "XM_036510322.1"; product "diacylglycerol kinase beta, transcript variant X8"; exon_number "20"; model_evidence "Supporting evidence includes similarity to: 2 Proteins, and 100% coverage of the annotated genomic feature by RNAseq alignments, including 3 samples with support for all annotated introns";
NC_043013.1	Gnomon	exon	8440276	8440340	.	+	.	gene_id "LOC115220974"; db_xref "GeneID:115220974"; gbkey "mRNA"; gene "LOC115220974"; ID ""; gene_name "LOC115220974"; transcript_id "XM_036510322.1"; product "diacylglycerol kinase beta, transcript variant X8"; exon_number "21"; model_evidence "Supporting evidence includes similarity to: 2 Proteins, and 100% coverage of the annotated genomic feature by RNAseq alignments, including 3 samples with support for all annotated introns";
NC_043013.1	Gnomon	exon	8440865	8440955	.	+	.	gene_id "LOC115220974"; db_xref "GeneID:115220974"; gbkey "mRNA"; gene "LOC115220974"; ID ""; gene_name "LOC115220974"; transcript_id "XM_036510322.1"; product "diacylglycerol kinase beta, transcript variant X8"; exon_number "22"; model_evidence "Supporting evidence includes similarity to: 2 Proteins, and 100% coverage of the annotated genomic feature by RNAseq alignments, including 3 samples with support for all annotated introns";
NC_043013.1	Gnomon	exon	8445087	8445294	.	+	.	gene_id "LOC115220974"; db_xref "GeneID:115220974"; gbkey "mRNA"; gene "LOC115220974"; ID ""; gene_name "LOC115220974"; transcript_id "XM_036510322.1"; product "diacylglycerol kinase beta, transcript variant X8"; exon_number "23"; model_evidence "Supporting evidence includes similarity to: 2 Proteins, and 100% coverage of the annotated genomic feature by RNAseq alignments, including 3 samples with support for all annotated introns";
NC_043013.1	Gnomon	exon	8446849	8446966	.	+	.	gene_id "LOC115220974"; db_xref "GeneID:115220974"; gbkey "mRNA"; gene "LOC115220974"; ID ""; gene_name "LOC115220974"; transcript_id "XM_036510322.1"; product "diacylglycerol kinase beta, transcript variant X8"; exon_number "24"; model_evidence "Supporting evidence includes similarity to: 2 Proteins, and 100% coverage of the annotated genomic feature by RNAseq alignments, including 3 samples with support for all annotated introns";
NC_043013.1	Gnomon	exon	8447085	8447145	.	+	.	gene_id "LOC115220974"; db_xref "GeneID:115220974"; gbkey "mRNA"; gene "LOC115220974"; ID ""; gene_name "LOC115220974"; transcript_id "XM_036510322.1"; product "diacylglycerol kinase beta, transcript variant X8"; exon_number "25"; model_evidence "Supporting evidence includes similarity to: 2 Proteins, and 100% coverage of the annotated genomic feature by RNAseq alignments, including 3 samples with support for all annotated introns";
NC_043013.1	Gnomon	exon	8449953	8450049	.	+	.	gene_id "LOC115220974"; db_xref "GeneID:115220974"; gbkey "mRNA"; gene "LOC115220974"; ID ""; gene_name "LOC115220974"; transcript_id "XM_036510322.1"; product "diacylglycerol kinase beta, transcript variant X8"; exon_number "26"; model_evidence "Supporting evidence includes similarity to: 2 Proteins, and 100% coverage of the annotated genomic feature by RNAseq alignments, including 3 samples with support for all annotated introns";
NC_043013.1	Gnomon	exon	8454751	8455023	.	+	.	gene_id "LOC115220974"; db_xref "GeneID:115220974"; gbkey "mRNA"; gene "LOC115220974"; ID ""; gene_name "LOC115220974"; transcript_id "XM_036510322.1"; product "diacylglycerol kinase beta, transcript variant X8"; exon_number "27"; model_evidence "Supporting evidence includes similarity to: 2 Proteins, and 100% coverage of the annotated genomic feature by RNAseq alignments, including 3 samples with support for all annotated introns";
NC_043013.1	Gnomon	start_codon	8278069	8278071	.	+	0	gene_id "LOC115220974"; db_xref "GeneID:115220974"; gbkey "CDS"; gene "LOC115220974"; ID ""; gene_name "LOC115220974"; transcript_id "XM_036510322.1"; product "diacylglycerol kinase beta isoform X1"; protein_id "XP_036366215.1"; exon_number "3";
NC_043013.1	Gnomon	stop_codon	8450037	8450039	.	+	0	gene_id "LOC115220974"; db_xref "GeneID:115220974"; gbkey "CDS"; gene "LOC115220974"; ID ""; gene_name "LOC115220974"; transcript_id "XM_036510322.1"; product "diacylglycerol kinase beta isoform X1"; protein_id "XP_036366215.1"; exon_number "26";
NC_043013.1	Gnomon	transcript	7932920	8455023	.	+	.	gene_id "LOC115220974"; ID "XM_036510323.1"; gene_name "LOC115220974"; transcript_id "XM_036510323.1";
NC_043013.1	Gnomon	CDS	8278069	8278132	.	+	0	gene_id "LOC115220974"; db_xref "GeneID:115220974"; gbkey "CDS"; gene "LOC115220974"; ID ""; gene_name "LOC115220974"; transcript_id "XM_036510323.1"; product "diacylglycerol kinase beta isoform X1"; protein_id "XP_036366216.1"; exon_number "3";
NC_043013.1	Gnomon	CDS	8304466	8304542	.	+	2	gene_id "LOC115220974"; db_xref "GeneID:115220974"; gbkey "CDS"; gene "LOC115220974"; ID ""; gene_name "LOC115220974"; transcript_id "XM_036510323.1"; product "diacylglycerol kinase beta isoform X1"; protein_id "XP_036366216.1"; exon_number "4";
NC_043013.1	Gnomon	CDS	8309473	8309578	.	+	0	gene_id "LOC115220974"; db_xref "GeneID:115220974"; gbkey "CDS"; gene "LOC115220974"; ID ""; gene_name "LOC115220974"; transcript_id "XM_036510323.1"; product "diacylglycerol kinase beta isoform X1"; protein_id "XP_036366216.1"; exon_number "5";
NC_043013.1	Gnomon	CDS	8311410	8311508	.	+	2	gene_id "LOC115220974"; db_xref "GeneID:115220974"; gbkey "CDS"; gene "LOC115220974"; ID ""; gene_name "LOC115220974"; transcript_id "XM_036510323.1"; product "diacylglycerol kinase beta isoform X1"; protein_id "XP_036366216.1"; exon_number "6";
NC_043013.1	Gnomon	CDS	8335246	8335295	.	+	2	gene_id "LOC115220974"; db_xref "GeneID:115220974"; gbkey "CDS"; gene "LOC115220974"; ID ""; gene_name "LOC115220974"; transcript_id "XM_036510323.1"; product "diacylglycerol kinase beta isoform X1"; protein_id "XP_036366216.1"; exon_number "7";
NC_043013.1	Gnomon	CDS	8336967	8337041	.	+	0	gene_id "LOC115220974"; db_xref "GeneID:115220974"; gbkey "CDS"; gene "LOC115220974"; ID ""; gene_name "LOC115220974"; transcript_id "XM_036510323.1"; product "diacylglycerol kinase beta isoform X1"; protein_id "XP_036366216.1"; exon_number "8";
NC_043013.1	Gnomon	CDS	8341465	8341584	.	+	0	gene_id "LOC115220974"; db_xref "GeneID:115220974"; gbkey "CDS"; gene "LOC115220974"; ID ""; gene_name "LOC115220974"; transcript_id "XM_036510323.1"; product "diacylglycerol kinase beta isoform X1"; protein_id "XP_036366216.1"; exon_number "9";
NC_043013.1	Gnomon	CDS	8343007	8343124	.	+	0	gene_id "LOC115220974"; db_xref "GeneID:115220974"; gbkey "CDS"; gene "LOC115220974"; ID ""; gene_name "LOC115220974"; transcript_id "XM_036510323.1"; product "diacylglycerol kinase beta isoform X1"; protein_id "XP_036366216.1"; exon_number "10";
NC_043013.1	Gnomon	CDS	8349316	8349404	.	+	2	gene_id "LOC115220974"; db_xref "GeneID:115220974"; gbkey "CDS"; gene "LOC115220974"; ID ""; gene_name "LOC115220974"; transcript_id "XM_036510323.1"; product "diacylglycerol kinase beta isoform X1"; protein_id "XP_036366216.1"; exon_number "11";
NC_043013.1	Gnomon	CDS	8354018	8354128	.	+	0	gene_id "LOC115220974"; db_xref "GeneID:115220974"; gbkey "CDS"; gene "LOC115220974"; ID ""; gene_name "LOC115220974"; transcript_id "XM_036510323.1"; product "diacylglycerol kinase beta isoform X1"; protein_id "XP_036366216.1"; exon_number "12";
NC_043013.1	Gnomon	CDS	8375882	8375980	.	+	0	gene_id "LOC115220974"; db_xref "GeneID:115220974"; gbkey "CDS"; gene "LOC115220974"; ID ""; gene_name "LOC115220974"; transcript_id "XM_036510323.1"; product "diacylglycerol kinase beta isoform X1"; protein_id "XP_036366216.1"; exon_number "13";
NC_043013.1	Gnomon	CDS	8384236	8384298	.	+	0	gene_id "LOC115220974"; db_xref "GeneID:115220974"; gbkey "CDS"; gene "LOC115220974"; ID ""; gene_name "LOC115220974"; transcript_id "XM_036510323.1"; product "diacylglycerol kinase beta isoform X1"; protein_id "XP_036366216.1"; exon_number "14";
NC_043013.1	Gnomon	CDS	8407800	8407862	.	+	0	gene_id "LOC115220974"; db_xref "GeneID:115220974"; gbkey "CDS"; gene "LOC115220974"; ID ""; gene_name "LOC115220974"; transcript_id "XM_036510323.1"; product "diacylglycerol kinase beta isoform X1"; protein_id "XP_036366216.1"; exon_number "15";
NC_043013.1	Gnomon	CDS	8427558	8427649	.	+	0	gene_id "LOC115220974"; db_xref "GeneID:115220974"; gbkey "CDS"; gene "LOC115220974"; ID ""; gene_name "LOC115220974"; transcript_id "XM_036510323.1"; product "diacylglycerol kinase beta isoform X1"; protein_id "XP_036366216.1"; exon_number "16";
NC_043013.1	Gnomon	CDS	8434128	8434202	.	+	1	gene_id "LOC115220974"; db_xref "GeneID:115220974"; gbkey "CDS"; gene "LOC115220974"; ID ""; gene_name "LOC115220974"; transcript_id "XM_036510323.1"; product "diacylglycerol kinase beta isoform X1"; protein_id "XP_036366216.1"; exon_number "17";
NC_043013.1	Gnomon	CDS	8435229	8435314	.	+	1	gene_id "LOC115220974"; db_xref "GeneID:115220974"; gbkey "CDS"; gene "LOC115220974"; ID ""; gene_name "LOC115220974"; transcript_id "XM_036510323.1"; product "diacylglycerol kinase beta isoform X1"; protein_id "XP_036366216.1"; exon_number "18";
NC_043013.1	Gnomon	CDS	8436914	8437003	.	+	2	gene_id "LOC115220974"; db_xref "GeneID:115220974"; gbkey "CDS"; gene "LOC115220974"; ID ""; gene_name "LOC115220974"; transcript_id "XM_036510323.1"; product "diacylglycerol kinase beta isoform X1"; protein_id "XP_036366216.1"; exon_number "19";
NC_043013.1	Gnomon	CDS	8438478	8438641	.	+	2	gene_id "LOC115220974"; db_xref "GeneID:115220974"; gbkey "CDS"; gene "LOC115220974"; ID ""; gene_name "LOC115220974"; transcript_id "XM_036510323.1"; product "diacylglycerol kinase beta isoform X1"; protein_id "XP_036366216.1"; exon_number "20";
NC_043013.1	Gnomon	CDS	8440276	8440340	.	+	0	gene_id "LOC115220974"; db_xref "GeneID:115220974"; gbkey "CDS"; gene "LOC115220974"; ID ""; gene_name "LOC115220974"; transcript_id "XM_036510323.1"; product "diacylglycerol kinase beta isoform X1"; protein_id "XP_036366216.1"; exon_number "21";
NC_043013.1	Gnomon	CDS	8440865	8440955	.	+	1	gene_id "LOC115220974"; db_xref "GeneID:115220974"; gbkey "CDS"; gene "LOC115220974"; ID ""; gene_name "LOC115220974"; transcript_id "XM_036510323.1"; product "diacylglycerol kinase beta isoform X1"; protein_id "XP_036366216.1"; exon_number "22";
NC_043013.1	Gnomon	CDS	8445087	8445294	.	+	0	gene_id "LOC115220974"; db_xref "GeneID:115220974"; gbkey "CDS"; gene "LOC115220974"; ID ""; gene_name "LOC115220974"; transcript_id "XM_036510323.1"; product "diacylglycerol kinase beta isoform X1"; protein_id "XP_036366216.1"; exon_number "23";
NC_043013.1	Gnomon	CDS	8446849	8446966	.	+	2	gene_id "LOC115220974"; db_xref "GeneID:115220974"; gbkey "CDS"; gene "LOC115220974"; ID ""; gene_name "LOC115220974"; transcript_id "XM_036510323.1"; product "diacylglycerol kinase beta isoform X1"; protein_id "XP_036366216.1"; exon_number "24";
NC_043013.1	Gnomon	CDS	8447085	8447145	.	+	1	gene_id "LOC115220974"; db_xref "GeneID:115220974"; gbkey "CDS"; gene "LOC115220974"; ID ""; gene_name "LOC115220974"; transcript_id "XM_036510323.1"; product "diacylglycerol kinase beta isoform X1"; protein_id "XP_036366216.1"; exon_number "25";
NC_043013.1	Gnomon	CDS	8449953	8450036	.	+	0	gene_id "LOC115220974"; db_xref "GeneID:115220974"; gbkey "CDS"; gene "LOC115220974"; ID ""; gene_name "LOC115220974"; transcript_id "XM_036510323.1"; product "diacylglycerol kinase beta isoform X1"; protein_id "XP_036366216.1"; exon_number "26";
NC_043013.1	Gnomon	exon	7932920	7933212	.	+	.	gene_id "LOC115220974"; db_xref "GeneID:115220974"; gbkey "mRNA"; gene "LOC115220974"; ID ""; gene_name "LOC115220974"; transcript_id "XM_036510323.1"; product "diacylglycerol kinase beta, transcript variant X9"; exon_number "1"; model_evidence "Supporting evidence includes similarity to: 2 Proteins, and 100% coverage of the annotated genomic feature by RNAseq alignments, including 1 sample with support for all annotated introns";
NC_043013.1	Gnomon	exon	8111875	8111909	.	+	.	gene_id "LOC115220974"; db_xref "GeneID:115220974"; gbkey "mRNA"; gene "LOC115220974"; ID ""; gene_name "LOC115220974"; transcript_id "XM_036510323.1"; product "diacylglycerol kinase beta, transcript variant X9"; exon_number "2"; model_evidence "Supporting evidence includes similarity to: 2 Proteins, and 100% coverage of the annotated genomic feature by RNAseq alignments, including 1 sample with support for all annotated introns";
NC_043013.1	Gnomon	exon	8277279	8278132	.	+	.	gene_id "LOC115220974"; db_xref "GeneID:115220974"; gbkey "mRNA"; gene "LOC115220974"; ID ""; gene_name "LOC115220974"; transcript_id "XM_036510323.1"; product "diacylglycerol kinase beta, transcript variant X9"; exon_number "3"; model_evidence "Supporting evidence includes similarity to: 2 Proteins, and 100% coverage of the annotated genomic feature by RNAseq alignments, including 1 sample with support for all annotated introns";
NC_043013.1	Gnomon	exon	8304466	8304542	.	+	.	gene_id "LOC115220974"; db_xref "GeneID:115220974"; gbkey "mRNA"; gene "LOC115220974"; ID ""; gene_name "LOC115220974"; transcript_id "XM_036510323.1"; product "diacylglycerol kinase beta, transcript variant X9"; exon_number "4"; model_evidence "Supporting evidence includes similarity to: 2 Proteins, and 100% coverage of the annotated genomic feature by RNAseq alignments, including 1 sample with support for all annotated introns";
NC_043013.1	Gnomon	exon	8309473	8309578	.	+	.	gene_id "LOC115220974"; db_xref "GeneID:115220974"; gbkey "mRNA"; gene "LOC115220974"; ID ""; gene_name "LOC115220974"; transcript_id "XM_036510323.1"; product "diacylglycerol kinase beta, transcript variant X9"; exon_number "5"; model_evidence "Supporting evidence includes similarity to: 2 Proteins, and 100% coverage of the annotated genomic feature by RNAseq alignments, including 1 sample with support for all annotated introns";
NC_043013.1	Gnomon	exon	8311410	8311508	.	+	.	gene_id "LOC115220974"; db_xref "GeneID:115220974"; gbkey "mRNA"; gene "LOC115220974"; ID ""; gene_name "LOC115220974"; transcript_id "XM_036510323.1"; product "diacylglycerol kinase beta, transcript variant X9"; exon_number "6"; model_evidence "Supporting evidence includes similarity to: 2 Proteins, and 100% coverage of the annotated genomic feature by RNAseq alignments, including 1 sample with support for all annotated introns";
NC_043013.1	Gnomon	exon	8335246	8335295	.	+	.	gene_id "LOC115220974"; db_xref "GeneID:115220974"; gbkey "mRNA"; gene "LOC115220974"; ID ""; gene_name "LOC115220974"; transcript_id "XM_036510323.1"; product "diacylglycerol kinase beta, transcript variant X9"; exon_number "7"; model_evidence "Supporting evidence includes similarity to: 2 Proteins, and 100% coverage of the annotated genomic feature by RNAseq alignments, including 1 sample with support for all annotated introns";
NC_043013.1	Gnomon	exon	8336967	8337041	.	+	.	gene_id "LOC115220974"; db_xref "GeneID:115220974"; gbkey "mRNA"; gene "LOC115220974"; ID ""; gene_name "LOC115220974"; transcript_id "XM_036510323.1"; product "diacylglycerol kinase beta, transcript variant X9"; exon_number "8"; model_evidence "Supporting evidence includes similarity to: 2 Proteins, and 100% coverage of the annotated genomic feature by RNAseq alignments, including 1 sample with support for all annotated introns";
NC_043013.1	Gnomon	exon	8341465	8341584	.	+	.	gene_id "LOC115220974"; db_xref "GeneID:115220974"; gbkey "mRNA"; gene "LOC115220974"; ID ""; gene_name "LOC115220974"; transcript_id "XM_036510323.1"; product "diacylglycerol kinase beta, transcript variant X9"; exon_number "9"; model_evidence "Supporting evidence includes similarity to: 2 Proteins, and 100% coverage of the annotated genomic feature by RNAseq alignments, including 1 sample with support for all annotated introns";
NC_043013.1	Gnomon	exon	8343007	8343124	.	+	.	gene_id "LOC115220974"; db_xref "GeneID:115220974"; gbkey "mRNA"; gene "LOC115220974"; ID ""; gene_name "LOC115220974"; transcript_id "XM_036510323.1"; product "diacylglycerol kinase beta, transcript variant X9"; exon_number "10"; model_evidence "Supporting evidence includes similarity to: 2 Proteins, and 100% coverage of the annotated genomic feature by RNAseq alignments, including 1 sample with support for all annotated introns";
NC_043013.1	Gnomon	exon	8349316	8349404	.	+	.	gene_id "LOC115220974"; db_xref "GeneID:115220974"; gbkey "mRNA"; gene "LOC115220974"; ID ""; gene_name "LOC115220974"; transcript_id "XM_036510323.1"; product "diacylglycerol kinase beta, transcript variant X9"; exon_number "11"; model_evidence "Supporting evidence includes similarity to: 2 Proteins, and 100% coverage of the annotated genomic feature by RNAseq alignments, including 1 sample with support for all annotated introns";
NC_043013.1	Gnomon	exon	8354018	8354128	.	+	.	gene_id "LOC115220974"; db_xref "GeneID:115220974"; gbkey "mRNA"; gene "LOC115220974"; ID ""; gene_name "LOC115220974"; transcript_id "XM_036510323.1"; product "diacylglycerol kinase beta, transcript variant X9"; exon_number "12"; model_evidence "Supporting evidence includes similarity to: 2 Proteins, and 100% coverage of the annotated genomic feature by RNAseq alignments, including 1 sample with support for all annotated introns";
NC_043013.1	Gnomon	exon	8375882	8375980	.	+	.	gene_id "LOC115220974"; db_xref "GeneID:115220974"; gbkey "mRNA"; gene "LOC115220974"; ID ""; gene_name "LOC115220974"; transcript_id "XM_036510323.1"; product "diacylglycerol kinase beta, transcript variant X9"; exon_number "13"; model_evidence "Supporting evidence includes similarity to: 2 Proteins, and 100% coverage of the annotated genomic feature by RNAseq alignments, including 1 sample with support for all annotated introns";
NC_043013.1	Gnomon	exon	8384236	8384298	.	+	.	gene_id "LOC115220974"; db_xref "GeneID:115220974"; gbkey "mRNA"; gene "LOC115220974"; ID ""; gene_name "LOC115220974"; transcript_id "XM_036510323.1"; product "diacylglycerol kinase beta, transcript variant X9"; exon_number "14"; model_evidence "Supporting evidence includes similarity to: 2 Proteins, and 100% coverage of the annotated genomic feature by RNAseq alignments, including 1 sample with support for all annotated introns";
NC_043013.1	Gnomon	exon	8407800	8407862	.	+	.	gene_id "LOC115220974"; db_xref "GeneID:115220974"; gbkey "mRNA"; gene "LOC115220974"; ID ""; gene_name "LOC115220974"; transcript_id "XM_036510323.1"; product "diacylglycerol kinase beta, transcript variant X9"; exon_number "15"; model_evidence "Supporting evidence includes similarity to: 2 Proteins, and 100% coverage of the annotated genomic feature by RNAseq alignments, including 1 sample with support for all annotated introns";
NC_043013.1	Gnomon	exon	8427558	8427649	.	+	.	gene_id "LOC115220974"; db_xref "GeneID:115220974"; gbkey "mRNA"; gene "LOC115220974"; ID ""; gene_name "LOC115220974"; transcript_id "XM_036510323.1"; product "diacylglycerol kinase beta, transcript variant X9"; exon_number "16"; model_evidence "Supporting evidence includes similarity to: 2 Proteins, and 100% coverage of the annotated genomic feature by RNAseq alignments, including 1 sample with support for all annotated introns";
NC_043013.1	Gnomon	exon	8434128	8434202	.	+	.	gene_id "LOC115220974"; db_xref "GeneID:115220974"; gbkey "mRNA"; gene "LOC115220974"; ID ""; gene_name "LOC115220974"; transcript_id "XM_036510323.1"; product "diacylglycerol kinase beta, transcript variant X9"; exon_number "17"; model_evidence "Supporting evidence includes similarity to: 2 Proteins, and 100% coverage of the annotated genomic feature by RNAseq alignments, including 1 sample with support for all annotated introns";
NC_043013.1	Gnomon	exon	8435229	8435314	.	+	.	gene_id "LOC115220974"; db_xref "GeneID:115220974"; gbkey "mRNA"; gene "LOC115220974"; ID ""; gene_name "LOC115220974"; transcript_id "XM_036510323.1"; product "diacylglycerol kinase beta, transcript variant X9"; exon_number "18"; model_evidence "Supporting evidence includes similarity to: 2 Proteins, and 100% coverage of the annotated genomic feature by RNAseq alignments, including 1 sample with support for all annotated introns";
NC_043013.1	Gnomon	exon	8436914	8437003	.	+	.	gene_id "LOC115220974"; db_xref "GeneID:115220974"; gbkey "mRNA"; gene "LOC115220974"; ID ""; gene_name "LOC115220974"; transcript_id "XM_036510323.1"; product "diacylglycerol kinase beta, transcript variant X9"; exon_number "19"; model_evidence "Supporting evidence includes similarity to: 2 Proteins, and 100% coverage of the annotated genomic feature by RNAseq alignments, including 1 sample with support for all annotated introns";
NC_043013.1	Gnomon	exon	8438478	8438641	.	+	.	gene_id "LOC115220974"; db_xref "GeneID:115220974"; gbkey "mRNA"; gene "LOC115220974"; ID ""; gene_name "LOC115220974"; transcript_id "XM_036510323.1"; product "diacylglycerol kinase beta, transcript variant X9"; exon_number "20"; model_evidence "Supporting evidence includes similarity to: 2 Proteins, and 100% coverage of the annotated genomic feature by RNAseq alignments, including 1 sample with support for all annotated introns";
NC_043013.1	Gnomon	exon	8440276	8440340	.	+	.	gene_id "LOC115220974"; db_xref "GeneID:115220974"; gbkey "mRNA"; gene "LOC115220974"; ID ""; gene_name "LOC115220974"; transcript_id "XM_036510323.1"; product "diacylglycerol kinase beta, transcript variant X9"; exon_number "21"; model_evidence "Supporting evidence includes similarity to: 2 Proteins, and 100% coverage of the annotated genomic feature by RNAseq alignments, including 1 sample with support for all annotated introns";
NC_043013.1	Gnomon	exon	8440865	8440955	.	+	.	gene_id "LOC115220974"; db_xref "GeneID:115220974"; gbkey "mRNA"; gene "LOC115220974"; ID ""; gene_name "LOC115220974"; transcript_id "XM_036510323.1"; product "diacylglycerol kinase beta, transcript variant X9"; exon_number "22"; model_evidence "Supporting evidence includes similarity to: 2 Proteins, and 100% coverage of the annotated genomic feature by RNAseq alignments, including 1 sample with support for all annotated introns";
NC_043013.1	Gnomon	exon	8445087	8445294	.	+	.	gene_id "LOC115220974"; db_xref "GeneID:115220974"; gbkey "mRNA"; gene "LOC115220974"; ID ""; gene_name "LOC115220974"; transcript_id "XM_036510323.1"; product "diacylglycerol kinase beta, transcript variant X9"; exon_number "23"; model_evidence "Supporting evidence includes similarity to: 2 Proteins, and 100% coverage of the annotated genomic feature by RNAseq alignments, including 1 sample with support for all annotated introns";
NC_043013.1	Gnomon	exon	8446849	8446966	.	+	.	gene_id "LOC115220974"; db_xref "GeneID:115220974"; gbkey "mRNA"; gene "LOC115220974"; ID ""; gene_name "LOC115220974"; transcript_id "XM_036510323.1"; product "diacylglycerol kinase beta, transcript variant X9"; exon_number "24"; model_evidence "Supporting evidence includes similarity to: 2 Proteins, and 100% coverage of the annotated genomic feature by RNAseq alignments, including 1 sample with support for all annotated introns";
NC_043013.1	Gnomon	exon	8447085	8447145	.	+	.	gene_id "LOC115220974"; db_xref "GeneID:115220974"; gbkey "mRNA"; gene "LOC115220974"; ID ""; gene_name "LOC115220974"; transcript_id "XM_036510323.1"; product "diacylglycerol kinase beta, transcript variant X9"; exon_number "25"; model_evidence "Supporting evidence includes similarity to: 2 Proteins, and 100% coverage of the annotated genomic feature by RNAseq alignments, including 1 sample with support for all annotated introns";
NC_043013.1	Gnomon	exon	8449953	8450049	.	+	.	gene_id "LOC115220974"; db_xref "GeneID:115220974"; gbkey "mRNA"; gene "LOC115220974"; ID ""; gene_name "LOC115220974"; transcript_id "XM_036510323.1"; product "diacylglycerol kinase beta, transcript variant X9"; exon_number "26"; model_evidence "Supporting evidence includes similarity to: 2 Proteins, and 100% coverage of the annotated genomic feature by RNAseq alignments, including 1 sample with support for all annotated introns";
NC_043013.1	Gnomon	exon	8454751	8455023	.	+	.	gene_id "LOC115220974"; db_xref "GeneID:115220974"; gbkey "mRNA"; gene "LOC115220974"; ID ""; gene_name "LOC115220974"; transcript_id "XM_036510323.1"; product "diacylglycerol kinase beta, transcript variant X9"; exon_number "27"; model_evidence "Supporting evidence includes similarity to: 2 Proteins, and 100% coverage of the annotated genomic feature by RNAseq alignments, including 1 sample with support for all annotated introns";
NC_043013.1	Gnomon	start_codon	8278069	8278071	.	+	0	gene_id "LOC115220974"; db_xref "GeneID:115220974"; gbkey "CDS"; gene "LOC115220974"; ID ""; gene_name "LOC115220974"; transcript_id "XM_036510323.1"; product "diacylglycerol kinase beta isoform X1"; protein_id "XP_036366216.1"; exon_number "3";
NC_043013.1	Gnomon	stop_codon	8450037	8450039	.	+	0	gene_id "LOC115220974"; db_xref "GeneID:115220974"; gbkey "CDS"; gene "LOC115220974"; ID ""; gene_name "LOC115220974"; transcript_id "XM_036510323.1"; product "diacylglycerol kinase beta isoform X1"; protein_id "XP_036366216.1"; exon_number "26";
NC_043013.1	Gnomon	transcript	7950168	8455023	.	+	.	gene_id "LOC115220974"; ID "XM_036510324.1"; gene_name "LOC115220974"; transcript_id "XM_036510324.1";
NC_043013.1	Gnomon	CDS	8278069	8278132	.	+	0	gene_id "LOC115220974"; db_xref "GeneID:115220974"; gbkey "CDS"; gene "LOC115220974"; ID ""; gene_name "LOC115220974"; transcript_id "XM_036510324.1"; product "diacylglycerol kinase beta isoform X2"; protein_id "XP_036366217.1"; exon_number "5";
NC_043013.1	Gnomon	CDS	8304466	8304542	.	+	2	gene_id "LOC115220974"; db_xref "GeneID:115220974"; gbkey "CDS"; gene "LOC115220974"; ID ""; gene_name "LOC115220974"; transcript_id "XM_036510324.1"; product "diacylglycerol kinase beta isoform X2"; protein_id "XP_036366217.1"; exon_number "6";
NC_043013.1	Gnomon	CDS	8309473	8309578	.	+	0	gene_id "LOC115220974"; db_xref "GeneID:115220974"; gbkey "CDS"; gene "LOC115220974"; ID ""; gene_name "LOC115220974"; transcript_id "XM_036510324.1"; product "diacylglycerol kinase beta isoform X2"; protein_id "XP_036366217.1"; exon_number "7";
NC_043013.1	Gnomon	CDS	8311410	8311508	.	+	2	gene_id "LOC115220974"; db_xref "GeneID:115220974"; gbkey "CDS"; gene "LOC115220974"; ID ""; gene_name "LOC115220974"; transcript_id "XM_036510324.1"; product "diacylglycerol kinase beta isoform X2"; protein_id "XP_036366217.1"; exon_number "8";
NC_043013.1	Gnomon	CDS	8335246	8335295	.	+	2	gene_id "LOC115220974"; db_xref "GeneID:115220974"; gbkey "CDS"; gene "LOC115220974"; ID ""; gene_name "LOC115220974"; transcript_id "XM_036510324.1"; product "diacylglycerol kinase beta isoform X2"; protein_id "XP_036366217.1"; exon_number "9";
NC_043013.1	Gnomon	CDS	8336967	8337041	.	+	0	gene_id "LOC115220974"; db_xref "GeneID:115220974"; gbkey "CDS"; gene "LOC115220974"; ID ""; gene_name "LOC115220974"; transcript_id "XM_036510324.1"; product "diacylglycerol kinase beta isoform X2"; protein_id "XP_036366217.1"; exon_number "10";
NC_043013.1	Gnomon	CDS	8341465	8341584	.	+	0	gene_id "LOC115220974"; db_xref "GeneID:115220974"; gbkey "CDS"; gene "LOC115220974"; ID ""; gene_name "LOC115220974"; transcript_id "XM_036510324.1"; product "diacylglycerol kinase beta isoform X2"; protein_id "XP_036366217.1"; exon_number "11";
NC_043013.1	Gnomon	CDS	8343007	8343124	.	+	0	gene_id "LOC115220974"; db_xref "GeneID:115220974"; gbkey "CDS"; gene "LOC115220974"; ID ""; gene_name "LOC115220974"; transcript_id "XM_036510324.1"; product "diacylglycerol kinase beta isoform X2"; protein_id "XP_036366217.1"; exon_number "12";
NC_043013.1	Gnomon	CDS	8349316	8349404	.	+	2	gene_id "LOC115220974"; db_xref "GeneID:115220974"; gbkey "CDS"; gene "LOC115220974"; ID ""; gene_name "LOC115220974"; transcript_id "XM_036510324.1"; product "diacylglycerol kinase beta isoform X2"; protein_id "XP_036366217.1"; exon_number "13";
NC_043013.1	Gnomon	CDS	8354018	8354128	.	+	0	gene_id "LOC115220974"; db_xref "GeneID:115220974"; gbkey "CDS"; gene "LOC115220974"; ID ""; gene_name "LOC115220974"; transcript_id "XM_036510324.1"; product "diacylglycerol kinase beta isoform X2"; protein_id "XP_036366217.1"; exon_number "14";
NC_043013.1	Gnomon	CDS	8375882	8375980	.	+	0	gene_id "LOC115220974"; db_xref "GeneID:115220974"; gbkey "CDS"; gene "LOC115220974"; ID ""; gene_name "LOC115220974"; transcript_id "XM_036510324.1"; product "diacylglycerol kinase beta isoform X2"; protein_id "XP_036366217.1"; exon_number "15";
NC_043013.1	Gnomon	CDS	8384236	8384298	.	+	0	gene_id "LOC115220974"; db_xref "GeneID:115220974"; gbkey "CDS"; gene "LOC115220974"; ID ""; gene_name "LOC115220974"; transcript_id "XM_036510324.1"; product "diacylglycerol kinase beta isoform X2"; protein_id "XP_036366217.1"; exon_number "16";
NC_043013.1	Gnomon	CDS	8427558	8427649	.	+	0	gene_id "LOC115220974"; db_xref "GeneID:115220974"; gbkey "CDS"; gene "LOC115220974"; ID ""; gene_name "LOC115220974"; transcript_id "XM_036510324.1"; product "diacylglycerol kinase beta isoform X2"; protein_id "XP_036366217.1"; exon_number "17";
NC_043013.1	Gnomon	CDS	8434128	8434202	.	+	1	gene_id "LOC115220974"; db_xref "GeneID:115220974"; gbkey "CDS"; gene "LOC115220974"; ID ""; gene_name "LOC115220974"; transcript_id "XM_036510324.1"; product "diacylglycerol kinase beta isoform X2"; protein_id "XP_036366217.1"; exon_number "18";
NC_043013.1	Gnomon	CDS	8435229	8435314	.	+	1	gene_id "LOC115220974"; db_xref "GeneID:115220974"; gbkey "CDS"; gene "LOC115220974"; ID ""; gene_name "LOC115220974"; transcript_id "XM_036510324.1"; product "diacylglycerol kinase beta isoform X2"; protein_id "XP_036366217.1"; exon_number "19";
NC_043013.1	Gnomon	CDS	8436914	8437003	.	+	2	gene_id "LOC115220974"; db_xref "GeneID:115220974"; gbkey "CDS"; gene "LOC115220974"; ID ""; gene_name "LOC115220974"; transcript_id "XM_036510324.1"; product "diacylglycerol kinase beta isoform X2"; protein_id "XP_036366217.1"; exon_number "20";
NC_043013.1	Gnomon	CDS	8438478	8438641	.	+	2	gene_id "LOC115220974"; db_xref "GeneID:115220974"; gbkey "CDS"; gene "LOC115220974"; ID ""; gene_name "LOC115220974"; transcript_id "XM_036510324.1"; product "diacylglycerol kinase beta isoform X2"; protein_id "XP_036366217.1"; exon_number "21";
NC_043013.1	Gnomon	CDS	8440276	8440340	.	+	0	gene_id "LOC115220974"; db_xref "GeneID:115220974"; gbkey "CDS"; gene "LOC115220974"; ID ""; gene_name "LOC115220974"; transcript_id "XM_036510324.1"; product "diacylglycerol kinase beta isoform X2"; protein_id "XP_036366217.1"; exon_number "22";
NC_043013.1	Gnomon	CDS	8440865	8440955	.	+	1	gene_id "LOC115220974"; db_xref "GeneID:115220974"; gbkey "CDS"; gene "LOC115220974"; ID ""; gene_name "LOC115220974"; transcript_id "XM_036510324.1"; product "diacylglycerol kinase beta isoform X2"; protein_id "XP_036366217.1"; exon_number "23";
NC_043013.1	Gnomon	CDS	8445087	8445294	.	+	0	gene_id "LOC115220974"; db_xref "GeneID:115220974"; gbkey "CDS"; gene "LOC115220974"; ID ""; gene_name "LOC115220974"; transcript_id "XM_036510324.1"; product "diacylglycerol kinase beta isoform X2"; protein_id "XP_036366217.1"; exon_number "24";
NC_043013.1	Gnomon	CDS	8446849	8446966	.	+	2	gene_id "LOC115220974"; db_xref "GeneID:115220974"; gbkey "CDS"; gene "LOC115220974"; ID ""; gene_name "LOC115220974"; transcript_id "XM_036510324.1"; product "diacylglycerol kinase beta isoform X2"; protein_id "XP_036366217.1"; exon_number "25";
NC_043013.1	Gnomon	CDS	8447085	8447145	.	+	1	gene_id "LOC115220974"; db_xref "GeneID:115220974"; gbkey "CDS"; gene "LOC115220974"; ID ""; gene_name "LOC115220974"; transcript_id "XM_036510324.1"; product "diacylglycerol kinase beta isoform X2"; protein_id "XP_036366217.1"; exon_number "26";
NC_043013.1	Gnomon	CDS	8449953	8450036	.	+	0	gene_id "LOC115220974"; db_xref "GeneID:115220974"; gbkey "CDS"; gene "LOC115220974"; ID ""; gene_name "LOC115220974"; transcript_id "XM_036510324.1"; product "diacylglycerol kinase beta isoform X2"; protein_id "XP_036366217.1"; exon_number "27";
NC_043013.1	Gnomon	exon	7950168	7950258	.	+	.	gene_id "LOC115220974"; db_xref "GeneID:115220974"; gbkey "mRNA"; gene "LOC115220974"; ID ""; gene_name "LOC115220974"; transcript_id "XM_036510324.1"; product "diacylglycerol kinase beta, transcript variant X10"; exon_number "1"; model_evidence "Supporting evidence includes similarity to: 2 Proteins, and 100% coverage of the annotated genomic feature by RNAseq alignments, including 10 samples with support for all annotated introns";
NC_043013.1	Gnomon	exon	8067413	8067509	.	+	.	gene_id "LOC115220974"; db_xref "GeneID:115220974"; gbkey "mRNA"; gene "LOC115220974"; ID ""; gene_name "LOC115220974"; transcript_id "XM_036510324.1"; product "diacylglycerol kinase beta, transcript variant X10"; exon_number "2"; model_evidence "Supporting evidence includes similarity to: 2 Proteins, and 100% coverage of the annotated genomic feature by RNAseq alignments, including 10 samples with support for all annotated introns";
NC_043013.1	Gnomon	exon	8111875	8111909	.	+	.	gene_id "LOC115220974"; db_xref "GeneID:115220974"; gbkey "mRNA"; gene "LOC115220974"; ID ""; gene_name "LOC115220974"; transcript_id "XM_036510324.1"; product "diacylglycerol kinase beta, transcript variant X10"; exon_number "3"; model_evidence "Supporting evidence includes similarity to: 2 Proteins, and 100% coverage of the annotated genomic feature by RNAseq alignments, including 10 samples with support for all annotated introns";
NC_043013.1	Gnomon	exon	8204133	8204257	.	+	.	gene_id "LOC115220974"; db_xref "GeneID:115220974"; gbkey "mRNA"; gene "LOC115220974"; ID ""; gene_name "LOC115220974"; transcript_id "XM_036510324.1"; product "diacylglycerol kinase beta, transcript variant X10"; exon_number "4"; model_evidence "Supporting evidence includes similarity to: 2 Proteins, and 100% coverage of the annotated genomic feature by RNAseq alignments, including 10 samples with support for all annotated introns";
NC_043013.1	Gnomon	exon	8277279	8278132	.	+	.	gene_id "LOC115220974"; db_xref "GeneID:115220974"; gbkey "mRNA"; gene "LOC115220974"; ID ""; gene_name "LOC115220974"; transcript_id "XM_036510324.1"; product "diacylglycerol kinase beta, transcript variant X10"; exon_number "5"; model_evidence "Supporting evidence includes similarity to: 2 Proteins, and 100% coverage of the annotated genomic feature by RNAseq alignments, including 10 samples with support for all annotated introns";
NC_043013.1	Gnomon	exon	8304466	8304542	.	+	.	gene_id "LOC115220974"; db_xref "GeneID:115220974"; gbkey "mRNA"; gene "LOC115220974"; ID ""; gene_name "LOC115220974"; transcript_id "XM_036510324.1"; product "diacylglycerol kinase beta, transcript variant X10"; exon_number "6"; model_evidence "Supporting evidence includes similarity to: 2 Proteins, and 100% coverage of the annotated genomic feature by RNAseq alignments, including 10 samples with support for all annotated introns";
NC_043013.1	Gnomon	exon	8309473	8309578	.	+	.	gene_id "LOC115220974"; db_xref "GeneID:115220974"; gbkey "mRNA"; gene "LOC115220974"; ID ""; gene_name "LOC115220974"; transcript_id "XM_036510324.1"; product "diacylglycerol kinase beta, transcript variant X10"; exon_number "7"; model_evidence "Supporting evidence includes similarity to: 2 Proteins, and 100% coverage of the annotated genomic feature by RNAseq alignments, including 10 samples with support for all annotated introns";
NC_043013.1	Gnomon	exon	8311410	8311508	.	+	.	gene_id "LOC115220974"; db_xref "GeneID:115220974"; gbkey "mRNA"; gene "LOC115220974"; ID ""; gene_name "LOC115220974"; transcript_id "XM_036510324.1"; product "diacylglycerol kinase beta, transcript variant X10"; exon_number "8"; model_evidence "Supporting evidence includes similarity to: 2 Proteins, and 100% coverage of the annotated genomic feature by RNAseq alignments, including 10 samples with support for all annotated introns";
NC_043013.1	Gnomon	exon	8335246	8335295	.	+	.	gene_id "LOC115220974"; db_xref "GeneID:115220974"; gbkey "mRNA"; gene "LOC115220974"; ID ""; gene_name "LOC115220974"; transcript_id "XM_036510324.1"; product "diacylglycerol kinase beta, transcript variant X10"; exon_number "9"; model_evidence "Supporting evidence includes similarity to: 2 Proteins, and 100% coverage of the annotated genomic feature by RNAseq alignments, including 10 samples with support for all annotated introns";
NC_043013.1	Gnomon	exon	8336967	8337041	.	+	.	gene_id "LOC115220974"; db_xref "GeneID:115220974"; gbkey "mRNA"; gene "LOC115220974"; ID ""; gene_name "LOC115220974"; transcript_id "XM_036510324.1"; product "diacylglycerol kinase beta, transcript variant X10"; exon_number "10"; model_evidence "Supporting evidence includes similarity to: 2 Proteins, and 100% coverage of the annotated genomic feature by RNAseq alignments, including 10 samples with support for all annotated introns";
NC_043013.1	Gnomon	exon	8341465	8341584	.	+	.	gene_id "LOC115220974"; db_xref "GeneID:115220974"; gbkey "mRNA"; gene "LOC115220974"; ID ""; gene_name "LOC115220974"; transcript_id "XM_036510324.1"; product "diacylglycerol kinase beta, transcript variant X10"; exon_number "11"; model_evidence "Supporting evidence includes similarity to: 2 Proteins, and 100% coverage of the annotated genomic feature by RNAseq alignments, including 10 samples with support for all annotated introns";
NC_043013.1	Gnomon	exon	8343007	8343124	.	+	.	gene_id "LOC115220974"; db_xref "GeneID:115220974"; gbkey "mRNA"; gene "LOC115220974"; ID ""; gene_name "LOC115220974"; transcript_id "XM_036510324.1"; product "diacylglycerol kinase beta, transcript variant X10"; exon_number "12"; model_evidence "Supporting evidence includes similarity to: 2 Proteins, and 100% coverage of the annotated genomic feature by RNAseq alignments, including 10 samples with support for all annotated introns";
NC_043013.1	Gnomon	exon	8349316	8349404	.	+	.	gene_id "LOC115220974"; db_xref "GeneID:115220974"; gbkey "mRNA"; gene "LOC115220974"; ID ""; gene_name "LOC115220974"; transcript_id "XM_036510324.1"; product "diacylglycerol kinase beta, transcript variant X10"; exon_number "13"; model_evidence "Supporting evidence includes similarity to: 2 Proteins, and 100% coverage of the annotated genomic feature by RNAseq alignments, including 10 samples with support for all annotated introns";
NC_043013.1	Gnomon	exon	8354018	8354128	.	+	.	gene_id "LOC115220974"; db_xref "GeneID:115220974"; gbkey "mRNA"; gene "LOC115220974"; ID ""; gene_name "LOC115220974"; transcript_id "XM_036510324.1"; product "diacylglycerol kinase beta, transcript variant X10"; exon_number "14"; model_evidence "Supporting evidence includes similarity to: 2 Proteins, and 100% coverage of the annotated genomic feature by RNAseq alignments, including 10 samples with support for all annotated introns";
NC_043013.1	Gnomon	exon	8375882	8375980	.	+	.	gene_id "LOC115220974"; db_xref "GeneID:115220974"; gbkey "mRNA"; gene "LOC115220974"; ID ""; gene_name "LOC115220974"; transcript_id "XM_036510324.1"; product "diacylglycerol kinase beta, transcript variant X10"; exon_number "15"; model_evidence "Supporting evidence includes similarity to: 2 Proteins, and 100% coverage of the annotated genomic feature by RNAseq alignments, including 10 samples with support for all annotated introns";
NC_043013.1	Gnomon	exon	8384236	8384298	.	+	.	gene_id "LOC115220974"; db_xref "GeneID:115220974"; gbkey "mRNA"; gene "LOC115220974"; ID ""; gene_name "LOC115220974"; transcript_id "XM_036510324.1"; product "diacylglycerol kinase beta, transcript variant X10"; exon_number "16"; model_evidence "Supporting evidence includes similarity to: 2 Proteins, and 100% coverage of the annotated genomic feature by RNAseq alignments, including 10 samples with support for all annotated introns";
NC_043013.1	Gnomon	exon	8427558	8427649	.	+	.	gene_id "LOC115220974"; db_xref "GeneID:115220974"; gbkey "mRNA"; gene "LOC115220974"; ID ""; gene_name "LOC115220974"; transcript_id "XM_036510324.1"; product "diacylglycerol kinase beta, transcript variant X10"; exon_number "17"; model_evidence "Supporting evidence includes similarity to: 2 Proteins, and 100% coverage of the annotated genomic feature by RNAseq alignments, including 10 samples with support for all annotated introns";
NC_043013.1	Gnomon	exon	8434128	8434202	.	+	.	gene_id "LOC115220974"; db_xref "GeneID:115220974"; gbkey "mRNA"; gene "LOC115220974"; ID ""; gene_name "LOC115220974"; transcript_id "XM_036510324.1"; product "diacylglycerol kinase beta, transcript variant X10"; exon_number "18"; model_evidence "Supporting evidence includes similarity to: 2 Proteins, and 100% coverage of the annotated genomic feature by RNAseq alignments, including 10 samples with support for all annotated introns";
NC_043013.1	Gnomon	exon	8435229	8435314	.	+	.	gene_id "LOC115220974"; db_xref "GeneID:115220974"; gbkey "mRNA"; gene "LOC115220974"; ID ""; gene_name "LOC115220974"; transcript_id "XM_036510324.1"; product "diacylglycerol kinase beta, transcript variant X10"; exon_number "19"; model_evidence "Supporting evidence includes similarity to: 2 Proteins, and 100% coverage of the annotated genomic feature by RNAseq alignments, including 10 samples with support for all annotated introns";
NC_043013.1	Gnomon	exon	8436914	8437003	.	+	.	gene_id "LOC115220974"; db_xref "GeneID:115220974"; gbkey "mRNA"; gene "LOC115220974"; ID ""; gene_name "LOC115220974"; transcript_id "XM_036510324.1"; product "diacylglycerol kinase beta, transcript variant X10"; exon_number "20"; model_evidence "Supporting evidence includes similarity to: 2 Proteins, and 100% coverage of the annotated genomic feature by RNAseq alignments, including 10 samples with support for all annotated introns";
NC_043013.1	Gnomon	exon	8438478	8438641	.	+	.	gene_id "LOC115220974"; db_xref "GeneID:115220974"; gbkey "mRNA"; gene "LOC115220974"; ID ""; gene_name "LOC115220974"; transcript_id "XM_036510324.1"; product "diacylglycerol kinase beta, transcript variant X10"; exon_number "21"; model_evidence "Supporting evidence includes similarity to: 2 Proteins, and 100% coverage of the annotated genomic feature by RNAseq alignments, including 10 samples with support for all annotated introns";
NC_043013.1	Gnomon	exon	8440276	8440340	.	+	.	gene_id "LOC115220974"; db_xref "GeneID:115220974"; gbkey "mRNA"; gene "LOC115220974"; ID ""; gene_name "LOC115220974"; transcript_id "XM_036510324.1"; product "diacylglycerol kinase beta, transcript variant X10"; exon_number "22"; model_evidence "Supporting evidence includes similarity to: 2 Proteins, and 100% coverage of the annotated genomic feature by RNAseq alignments, including 10 samples with support for all annotated introns";
NC_043013.1	Gnomon	exon	8440865	8440955	.	+	.	gene_id "LOC115220974"; db_xref "GeneID:115220974"; gbkey "mRNA"; gene "LOC115220974"; ID ""; gene_name "LOC115220974"; transcript_id "XM_036510324.1"; product "diacylglycerol kinase beta, transcript variant X10"; exon_number "23"; model_evidence "Supporting evidence includes similarity to: 2 Proteins, and 100% coverage of the annotated genomic feature by RNAseq alignments, including 10 samples with support for all annotated introns";
NC_043013.1	Gnomon	exon	8445087	8445294	.	+	.	gene_id "LOC115220974"; db_xref "GeneID:115220974"; gbkey "mRNA"; gene "LOC115220974"; ID ""; gene_name "LOC115220974"; transcript_id "XM_036510324.1"; product "diacylglycerol kinase beta, transcript variant X10"; exon_number "24"; model_evidence "Supporting evidence includes similarity to: 2 Proteins, and 100% coverage of the annotated genomic feature by RNAseq alignments, including 10 samples with support for all annotated introns";
NC_043013.1	Gnomon	exon	8446849	8446966	.	+	.	gene_id "LOC115220974"; db_xref "GeneID:115220974"; gbkey "mRNA"; gene "LOC115220974"; ID ""; gene_name "LOC115220974"; transcript_id "XM_036510324.1"; product "diacylglycerol kinase beta, transcript variant X10"; exon_number "25"; model_evidence "Supporting evidence includes similarity to: 2 Proteins, and 100% coverage of the annotated genomic feature by RNAseq alignments, including 10 samples with support for all annotated introns";
NC_043013.1	Gnomon	exon	8447085	8447145	.	+	.	gene_id "LOC115220974"; db_xref "GeneID:115220974"; gbkey "mRNA"; gene "LOC115220974"; ID ""; gene_name "LOC115220974"; transcript_id "XM_036510324.1"; product "diacylglycerol kinase beta, transcript variant X10"; exon_number "26"; model_evidence "Supporting evidence includes similarity to: 2 Proteins, and 100% coverage of the annotated genomic feature by RNAseq alignments, including 10 samples with support for all annotated introns";
NC_043013.1	Gnomon	exon	8449953	8450049	.	+	.	gene_id "LOC115220974"; db_xref "GeneID:115220974"; gbkey "mRNA"; gene "LOC115220974"; ID ""; gene_name "LOC115220974"; transcript_id "XM_036510324.1"; product "diacylglycerol kinase beta, transcript variant X10"; exon_number "27"; model_evidence "Supporting evidence includes similarity to: 2 Proteins, and 100% coverage of the annotated genomic feature by RNAseq alignments, including 10 samples with support for all annotated introns";
NC_043013.1	Gnomon	exon	8454751	8455023	.	+	.	gene_id "LOC115220974"; db_xref "GeneID:115220974"; gbkey "mRNA"; gene "LOC115220974"; ID ""; gene_name "LOC115220974"; transcript_id "XM_036510324.1"; product "diacylglycerol kinase beta, transcript variant X10"; exon_number "28"; model_evidence "Supporting evidence includes similarity to: 2 Proteins, and 100% coverage of the annotated genomic feature by RNAseq alignments, including 10 samples with support for all annotated introns";
NC_043013.1	Gnomon	start_codon	8278069	8278071	.	+	0	gene_id "LOC115220974"; db_xref "GeneID:115220974"; gbkey "CDS"; gene "LOC115220974"; ID ""; gene_name "LOC115220974"; transcript_id "XM_036510324.1"; product "diacylglycerol kinase beta isoform X2"; protein_id "XP_036366217.1"; exon_number "5";
NC_043013.1	Gnomon	stop_codon	8450037	8450039	.	+	0	gene_id "LOC115220974"; db_xref "GeneID:115220974"; gbkey "CDS"; gene "LOC115220974"; ID ""; gene_name "LOC115220974"; transcript_id "XM_036510324.1"; product "diacylglycerol kinase beta isoform X2"; protein_id "XP_036366217.1"; exon_number "27";
NC_043013.1	Gnomon	transcript	7950168	8455023	.	+	.	gene_id "LOC115220974"; ID "XM_036510325.1"; gene_name "LOC115220974"; transcript_id "XM_036510325.1";
NC_043013.1	Gnomon	CDS	8278069	8278132	.	+	0	gene_id "LOC115220974"; db_xref "GeneID:115220974"; gbkey "CDS"; gene "LOC115220974"; ID ""; gene_name "LOC115220974"; transcript_id "XM_036510325.1"; product "diacylglycerol kinase beta isoform X3"; protein_id "XP_036366218.1"; exon_number "5";
NC_043013.1	Gnomon	CDS	8304466	8304542	.	+	2	gene_id "LOC115220974"; db_xref "GeneID:115220974"; gbkey "CDS"; gene "LOC115220974"; ID ""; gene_name "LOC115220974"; transcript_id "XM_036510325.1"; product "diacylglycerol kinase beta isoform X3"; protein_id "XP_036366218.1"; exon_number "6";
NC_043013.1	Gnomon	CDS	8309473	8309578	.	+	0	gene_id "LOC115220974"; db_xref "GeneID:115220974"; gbkey "CDS"; gene "LOC115220974"; ID ""; gene_name "LOC115220974"; transcript_id "XM_036510325.1"; product "diacylglycerol kinase beta isoform X3"; protein_id "XP_036366218.1"; exon_number "7";
NC_043013.1	Gnomon	CDS	8311410	8311508	.	+	2	gene_id "LOC115220974"; db_xref "GeneID:115220974"; gbkey "CDS"; gene "LOC115220974"; ID ""; gene_name "LOC115220974"; transcript_id "XM_036510325.1"; product "diacylglycerol kinase beta isoform X3"; protein_id "XP_036366218.1"; exon_number "8";
NC_043013.1	Gnomon	CDS	8335246	8335295	.	+	2	gene_id "LOC115220974"; db_xref "GeneID:115220974"; gbkey "CDS"; gene "LOC115220974"; ID ""; gene_name "LOC115220974"; transcript_id "XM_036510325.1"; product "diacylglycerol kinase beta isoform X3"; protein_id "XP_036366218.1"; exon_number "9";
NC_043013.1	Gnomon	CDS	8336967	8337041	.	+	0	gene_id "LOC115220974"; db_xref "GeneID:115220974"; gbkey "CDS"; gene "LOC115220974"; ID ""; gene_name "LOC115220974"; transcript_id "XM_036510325.1"; product "diacylglycerol kinase beta isoform X3"; protein_id "XP_036366218.1"; exon_number "10";
NC_043013.1	Gnomon	CDS	8341465	8341584	.	+	0	gene_id "LOC115220974"; db_xref "GeneID:115220974"; gbkey "CDS"; gene "LOC115220974"; ID ""; gene_name "LOC115220974"; transcript_id "XM_036510325.1"; product "diacylglycerol kinase beta isoform X3"; protein_id "XP_036366218.1"; exon_number "11";
NC_043013.1	Gnomon	CDS	8343007	8343124	.	+	0	gene_id "LOC115220974"; db_xref "GeneID:115220974"; gbkey "CDS"; gene "LOC115220974"; ID ""; gene_name "LOC115220974"; transcript_id "XM_036510325.1"; product "diacylglycerol kinase beta isoform X3"; protein_id "XP_036366218.1"; exon_number "12";
NC_043013.1	Gnomon	CDS	8349316	8349404	.	+	2	gene_id "LOC115220974"; db_xref "GeneID:115220974"; gbkey "CDS"; gene "LOC115220974"; ID ""; gene_name "LOC115220974"; transcript_id "XM_036510325.1"; product "diacylglycerol kinase beta isoform X3"; protein_id "XP_036366218.1"; exon_number "13";
NC_043013.1	Gnomon	CDS	8354018	8354128	.	+	0	gene_id "LOC115220974"; db_xref "GeneID:115220974"; gbkey "CDS"; gene "LOC115220974"; ID ""; gene_name "LOC115220974"; transcript_id "XM_036510325.1"; product "diacylglycerol kinase beta isoform X3"; protein_id "XP_036366218.1"; exon_number "14";
NC_043013.1	Gnomon	CDS	8375882	8375980	.	+	0	gene_id "LOC115220974"; db_xref "GeneID:115220974"; gbkey "CDS"; gene "LOC115220974"; ID ""; gene_name "LOC115220974"; transcript_id "XM_036510325.1"; product "diacylglycerol kinase beta isoform X3"; protein_id "XP_036366218.1"; exon_number "15";
NC_043013.1	Gnomon	CDS	8407800	8407862	.	+	0	gene_id "LOC115220974"; db_xref "GeneID:115220974"; gbkey "CDS"; gene "LOC115220974"; ID ""; gene_name "LOC115220974"; transcript_id "XM_036510325.1"; product "diacylglycerol kinase beta isoform X3"; protein_id "XP_036366218.1"; exon_number "16";
NC_043013.1	Gnomon	CDS	8427558	8427649	.	+	0	gene_id "LOC115220974"; db_xref "GeneID:115220974"; gbkey "CDS"; gene "LOC115220974"; ID ""; gene_name "LOC115220974"; transcript_id "XM_036510325.1"; product "diacylglycerol kinase beta isoform X3"; protein_id "XP_036366218.1"; exon_number "17";
NC_043013.1	Gnomon	CDS	8434128	8434202	.	+	1	gene_id "LOC115220974"; db_xref "GeneID:115220974"; gbkey "CDS"; gene "LOC115220974"; ID ""; gene_name "LOC115220974"; transcript_id "XM_036510325.1"; product "diacylglycerol kinase beta isoform X3"; protein_id "XP_036366218.1"; exon_number "18";
NC_043013.1	Gnomon	CDS	8435229	8435314	.	+	1	gene_id "LOC115220974"; db_xref "GeneID:115220974"; gbkey "CDS"; gene "LOC115220974"; ID ""; gene_name "LOC115220974"; transcript_id "XM_036510325.1"; product "diacylglycerol kinase beta isoform X3"; protein_id "XP_036366218.1"; exon_number "19";
NC_043013.1	Gnomon	CDS	8436914	8437003	.	+	2	gene_id "LOC115220974"; db_xref "GeneID:115220974"; gbkey "CDS"; gene "LOC115220974"; ID ""; gene_name "LOC115220974"; transcript_id "XM_036510325.1"; product "diacylglycerol kinase beta isoform X3"; protein_id "XP_036366218.1"; exon_number "20";
NC_043013.1	Gnomon	CDS	8438478	8438641	.	+	2	gene_id "LOC115220974"; db_xref "GeneID:115220974"; gbkey "CDS"; gene "LOC115220974"; ID ""; gene_name "LOC115220974"; transcript_id "XM_036510325.1"; product "diacylglycerol kinase beta isoform X3"; protein_id "XP_036366218.1"; exon_number "21";
NC_043013.1	Gnomon	CDS	8440276	8440340	.	+	0	gene_id "LOC115220974"; db_xref "GeneID:115220974"; gbkey "CDS"; gene "LOC115220974"; ID ""; gene_name "LOC115220974"; transcript_id "XM_036510325.1"; product "diacylglycerol kinase beta isoform X3"; protein_id "XP_036366218.1"; exon_number "22";
NC_043013.1	Gnomon	CDS	8440865	8440955	.	+	1	gene_id "LOC115220974"; db_xref "GeneID:115220974"; gbkey "CDS"; gene "LOC115220974"; ID ""; gene_name "LOC115220974"; transcript_id "XM_036510325.1"; product "diacylglycerol kinase beta isoform X3"; protein_id "XP_036366218.1"; exon_number "23";
NC_043013.1	Gnomon	CDS	8445087	8445294	.	+	0	gene_id "LOC115220974"; db_xref "GeneID:115220974"; gbkey "CDS"; gene "LOC115220974"; ID ""; gene_name "LOC115220974"; transcript_id "XM_036510325.1"; product "diacylglycerol kinase beta isoform X3"; protein_id "XP_036366218.1"; exon_number "24";
NC_043013.1	Gnomon	CDS	8446849	8446966	.	+	2	gene_id "LOC115220974"; db_xref "GeneID:115220974"; gbkey "CDS"; gene "LOC115220974"; ID ""; gene_name "LOC115220974"; transcript_id "XM_036510325.1"; product "diacylglycerol kinase beta isoform X3"; protein_id "XP_036366218.1"; exon_number "25";
NC_043013.1	Gnomon	CDS	8447085	8447145	.	+	1	gene_id "LOC115220974"; db_xref "GeneID:115220974"; gbkey "CDS"; gene "LOC115220974"; ID ""; gene_name "LOC115220974"; transcript_id "XM_036510325.1"; product "diacylglycerol kinase beta isoform X3"; protein_id "XP_036366218.1"; exon_number "26";
NC_043013.1	Gnomon	CDS	8449953	8450036	.	+	0	gene_id "LOC115220974"; db_xref "GeneID:115220974"; gbkey "CDS"; gene "LOC115220974"; ID ""; gene_name "LOC115220974"; transcript_id "XM_036510325.1"; product "diacylglycerol kinase beta isoform X3"; protein_id "XP_036366218.1"; exon_number "27";
NC_043013.1	Gnomon	exon	7950168	7950258	.	+	.	gene_id "LOC115220974"; db_xref "GeneID:115220974"; gbkey "mRNA"; gene "LOC115220974"; ID ""; gene_name "LOC115220974"; transcript_id "XM_036510325.1"; product "diacylglycerol kinase beta, transcript variant X11"; exon_number "1"; model_evidence "Supporting evidence includes similarity to: 2 Proteins, and 100% coverage of the annotated genomic feature by RNAseq alignments, including 16 samples with support for all annotated introns";
NC_043013.1	Gnomon	exon	8067413	8067509	.	+	.	gene_id "LOC115220974"; db_xref "GeneID:115220974"; gbkey "mRNA"; gene "LOC115220974"; ID ""; gene_name "LOC115220974"; transcript_id "XM_036510325.1"; product "diacylglycerol kinase beta, transcript variant X11"; exon_number "2"; model_evidence "Supporting evidence includes similarity to: 2 Proteins, and 100% coverage of the annotated genomic feature by RNAseq alignments, including 16 samples with support for all annotated introns";
NC_043013.1	Gnomon	exon	8111875	8111909	.	+	.	gene_id "LOC115220974"; db_xref "GeneID:115220974"; gbkey "mRNA"; gene "LOC115220974"; ID ""; gene_name "LOC115220974"; transcript_id "XM_036510325.1"; product "diacylglycerol kinase beta, transcript variant X11"; exon_number "3"; model_evidence "Supporting evidence includes similarity to: 2 Proteins, and 100% coverage of the annotated genomic feature by RNAseq alignments, including 16 samples with support for all annotated introns";
NC_043013.1	Gnomon	exon	8204133	8204257	.	+	.	gene_id "LOC115220974"; db_xref "GeneID:115220974"; gbkey "mRNA"; gene "LOC115220974"; ID ""; gene_name "LOC115220974"; transcript_id "XM_036510325.1"; product "diacylglycerol kinase beta, transcript variant X11"; exon_number "4"; model_evidence "Supporting evidence includes similarity to: 2 Proteins, and 100% coverage of the annotated genomic feature by RNAseq alignments, including 16 samples with support for all annotated introns";
NC_043013.1	Gnomon	exon	8277279	8278132	.	+	.	gene_id "LOC115220974"; db_xref "GeneID:115220974"; gbkey "mRNA"; gene "LOC115220974"; ID ""; gene_name "LOC115220974"; transcript_id "XM_036510325.1"; product "diacylglycerol kinase beta, transcript variant X11"; exon_number "5"; model_evidence "Supporting evidence includes similarity to: 2 Proteins, and 100% coverage of the annotated genomic feature by RNAseq alignments, including 16 samples with support for all annotated introns";
NC_043013.1	Gnomon	exon	8304466	8304542	.	+	.	gene_id "LOC115220974"; db_xref "GeneID:115220974"; gbkey "mRNA"; gene "LOC115220974"; ID ""; gene_name "LOC115220974"; transcript_id "XM_036510325.1"; product "diacylglycerol kinase beta, transcript variant X11"; exon_number "6"; model_evidence "Supporting evidence includes similarity to: 2 Proteins, and 100% coverage of the annotated genomic feature by RNAseq alignments, including 16 samples with support for all annotated introns";
NC_043013.1	Gnomon	exon	8309473	8309578	.	+	.	gene_id "LOC115220974"; db_xref "GeneID:115220974"; gbkey "mRNA"; gene "LOC115220974"; ID ""; gene_name "LOC115220974"; transcript_id "XM_036510325.1"; product "diacylglycerol kinase beta, transcript variant X11"; exon_number "7"; model_evidence "Supporting evidence includes similarity to: 2 Proteins, and 100% coverage of the annotated genomic feature by RNAseq alignments, including 16 samples with support for all annotated introns";
NC_043013.1	Gnomon	exon	8311410	8311508	.	+	.	gene_id "LOC115220974"; db_xref "GeneID:115220974"; gbkey "mRNA"; gene "LOC115220974"; ID ""; gene_name "LOC115220974"; transcript_id "XM_036510325.1"; product "diacylglycerol kinase beta, transcript variant X11"; exon_number "8"; model_evidence "Supporting evidence includes similarity to: 2 Proteins, and 100% coverage of the annotated genomic feature by RNAseq alignments, including 16 samples with support for all annotated introns";
NC_043013.1	Gnomon	exon	8335246	8335295	.	+	.	gene_id "LOC115220974"; db_xref "GeneID:115220974"; gbkey "mRNA"; gene "LOC115220974"; ID ""; gene_name "LOC115220974"; transcript_id "XM_036510325.1"; product "diacylglycerol kinase beta, transcript variant X11"; exon_number "9"; model_evidence "Supporting evidence includes similarity to: 2 Proteins, and 100% coverage of the annotated genomic feature by RNAseq alignments, including 16 samples with support for all annotated introns";
NC_043013.1	Gnomon	exon	8336967	8337041	.	+	.	gene_id "LOC115220974"; db_xref "GeneID:115220974"; gbkey "mRNA"; gene "LOC115220974"; ID ""; gene_name "LOC115220974"; transcript_id "XM_036510325.1"; product "diacylglycerol kinase beta, transcript variant X11"; exon_number "10"; model_evidence "Supporting evidence includes similarity to: 2 Proteins, and 100% coverage of the annotated genomic feature by RNAseq alignments, including 16 samples with support for all annotated introns";
NC_043013.1	Gnomon	exon	8341465	8341584	.	+	.	gene_id "LOC115220974"; db_xref "GeneID:115220974"; gbkey "mRNA"; gene "LOC115220974"; ID ""; gene_name "LOC115220974"; transcript_id "XM_036510325.1"; product "diacylglycerol kinase beta, transcript variant X11"; exon_number "11"; model_evidence "Supporting evidence includes similarity to: 2 Proteins, and 100% coverage of the annotated genomic feature by RNAseq alignments, including 16 samples with support for all annotated introns";
NC_043013.1	Gnomon	exon	8343007	8343124	.	+	.	gene_id "LOC115220974"; db_xref "GeneID:115220974"; gbkey "mRNA"; gene "LOC115220974"; ID ""; gene_name "LOC115220974"; transcript_id "XM_036510325.1"; product "diacylglycerol kinase beta, transcript variant X11"; exon_number "12"; model_evidence "Supporting evidence includes similarity to: 2 Proteins, and 100% coverage of the annotated genomic feature by RNAseq alignments, including 16 samples with support for all annotated introns";
NC_043013.1	Gnomon	exon	8349316	8349404	.	+	.	gene_id "LOC115220974"; db_xref "GeneID:115220974"; gbkey "mRNA"; gene "LOC115220974"; ID ""; gene_name "LOC115220974"; transcript_id "XM_036510325.1"; product "diacylglycerol kinase beta, transcript variant X11"; exon_number "13"; model_evidence "Supporting evidence includes similarity to: 2 Proteins, and 100% coverage of the annotated genomic feature by RNAseq alignments, including 16 samples with support for all annotated introns";
NC_043013.1	Gnomon	exon	8354018	8354128	.	+	.	gene_id "LOC115220974"; db_xref "GeneID:115220974"; gbkey "mRNA"; gene "LOC115220974"; ID ""; gene_name "LOC115220974"; transcript_id "XM_036510325.1"; product "diacylglycerol kinase beta, transcript variant X11"; exon_number "14"; model_evidence "Supporting evidence includes similarity to: 2 Proteins, and 100% coverage of the annotated genomic feature by RNAseq alignments, including 16 samples with support for all annotated introns";
NC_043013.1	Gnomon	exon	8375882	8375980	.	+	.	gene_id "LOC115220974"; db_xref "GeneID:115220974"; gbkey "mRNA"; gene "LOC115220974"; ID ""; gene_name "LOC115220974"; transcript_id "XM_036510325.1"; product "diacylglycerol kinase beta, transcript variant X11"; exon_number "15"; model_evidence "Supporting evidence includes similarity to: 2 Proteins, and 100% coverage of the annotated genomic feature by RNAseq alignments, including 16 samples with support for all annotated introns";
NC_043013.1	Gnomon	exon	8407800	8407862	.	+	.	gene_id "LOC115220974"; db_xref "GeneID:115220974"; gbkey "mRNA"; gene "LOC115220974"; ID ""; gene_name "LOC115220974"; transcript_id "XM_036510325.1"; product "diacylglycerol kinase beta, transcript variant X11"; exon_number "16"; model_evidence "Supporting evidence includes similarity to: 2 Proteins, and 100% coverage of the annotated genomic feature by RNAseq alignments, including 16 samples with support for all annotated introns";
NC_043013.1	Gnomon	exon	8427558	8427649	.	+	.	gene_id "LOC115220974"; db_xref "GeneID:115220974"; gbkey "mRNA"; gene "LOC115220974"; ID ""; gene_name "LOC115220974"; transcript_id "XM_036510325.1"; product "diacylglycerol kinase beta, transcript variant X11"; exon_number "17"; model_evidence "Supporting evidence includes similarity to: 2 Proteins, and 100% coverage of the annotated genomic feature by RNAseq alignments, including 16 samples with support for all annotated introns";
NC_043013.1	Gnomon	exon	8434128	8434202	.	+	.	gene_id "LOC115220974"; db_xref "GeneID:115220974"; gbkey "mRNA"; gene "LOC115220974"; ID ""; gene_name "LOC115220974"; transcript_id "XM_036510325.1"; product "diacylglycerol kinase beta, transcript variant X11"; exon_number "18"; model_evidence "Supporting evidence includes similarity to: 2 Proteins, and 100% coverage of the annotated genomic feature by RNAseq alignments, including 16 samples with support for all annotated introns";
NC_043013.1	Gnomon	exon	8435229	8435314	.	+	.	gene_id "LOC115220974"; db_xref "GeneID:115220974"; gbkey "mRNA"; gene "LOC115220974"; ID ""; gene_name "LOC115220974"; transcript_id "XM_036510325.1"; product "diacylglycerol kinase beta, transcript variant X11"; exon_number "19"; model_evidence "Supporting evidence includes similarity to: 2 Proteins, and 100% coverage of the annotated genomic feature by RNAseq alignments, including 16 samples with support for all annotated introns";
NC_043013.1	Gnomon	exon	8436914	8437003	.	+	.	gene_id "LOC115220974"; db_xref "GeneID:115220974"; gbkey "mRNA"; gene "LOC115220974"; ID ""; gene_name "LOC115220974"; transcript_id "XM_036510325.1"; product "diacylglycerol kinase beta, transcript variant X11"; exon_number "20"; model_evidence "Supporting evidence includes similarity to: 2 Proteins, and 100% coverage of the annotated genomic feature by RNAseq alignments, including 16 samples with support for all annotated introns";
NC_043013.1	Gnomon	exon	8438478	8438641	.	+	.	gene_id "LOC115220974"; db_xref "GeneID:115220974"; gbkey "mRNA"; gene "LOC115220974"; ID ""; gene_name "LOC115220974"; transcript_id "XM_036510325.1"; product "diacylglycerol kinase beta, transcript variant X11"; exon_number "21"; model_evidence "Supporting evidence includes similarity to: 2 Proteins, and 100% coverage of the annotated genomic feature by RNAseq alignments, including 16 samples with support for all annotated introns";
NC_043013.1	Gnomon	exon	8440276	8440340	.	+	.	gene_id "LOC115220974"; db_xref "GeneID:115220974"; gbkey "mRNA"; gene "LOC115220974"; ID ""; gene_name "LOC115220974"; transcript_id "XM_036510325.1"; product "diacylglycerol kinase beta, transcript variant X11"; exon_number "22"; model_evidence "Supporting evidence includes similarity to: 2 Proteins, and 100% coverage of the annotated genomic feature by RNAseq alignments, including 16 samples with support for all annotated introns";
NC_043013.1	Gnomon	exon	8440865	8440955	.	+	.	gene_id "LOC115220974"; db_xref "GeneID:115220974"; gbkey "mRNA"; gene "LOC115220974"; ID ""; gene_name "LOC115220974"; transcript_id "XM_036510325.1"; product "diacylglycerol kinase beta, transcript variant X11"; exon_number "23"; model_evidence "Supporting evidence includes similarity to: 2 Proteins, and 100% coverage of the annotated genomic feature by RNAseq alignments, including 16 samples with support for all annotated introns";
NC_043013.1	Gnomon	exon	8445087	8445294	.	+	.	gene_id "LOC115220974"; db_xref "GeneID:115220974"; gbkey "mRNA"; gene "LOC115220974"; ID ""; gene_name "LOC115220974"; transcript_id "XM_036510325.1"; product "diacylglycerol kinase beta, transcript variant X11"; exon_number "24"; model_evidence "Supporting evidence includes similarity to: 2 Proteins, and 100% coverage of the annotated genomic feature by RNAseq alignments, including 16 samples with support for all annotated introns";
NC_043013.1	Gnomon	exon	8446849	8446966	.	+	.	gene_id "LOC115220974"; db_xref "GeneID:115220974"; gbkey "mRNA"; gene "LOC115220974"; ID ""; gene_name "LOC115220974"; transcript_id "XM_036510325.1"; product "diacylglycerol kinase beta, transcript variant X11"; exon_number "25"; model_evidence "Supporting evidence includes similarity to: 2 Proteins, and 100% coverage of the annotated genomic feature by RNAseq alignments, including 16 samples with support for all annotated introns";
NC_043013.1	Gnomon	exon	8447085	8447145	.	+	.	gene_id "LOC115220974"; db_xref "GeneID:115220974"; gbkey "mRNA"; gene "LOC115220974"; ID ""; gene_name "LOC115220974"; transcript_id "XM_036510325.1"; product "diacylglycerol kinase beta, transcript variant X11"; exon_number "26"; model_evidence "Supporting evidence includes similarity to: 2 Proteins, and 100% coverage of the annotated genomic feature by RNAseq alignments, including 16 samples with support for all annotated introns";
NC_043013.1	Gnomon	exon	8449953	8450049	.	+	.	gene_id "LOC115220974"; db_xref "GeneID:115220974"; gbkey "mRNA"; gene "LOC115220974"; ID ""; gene_name "LOC115220974"; transcript_id "XM_036510325.1"; product "diacylglycerol kinase beta, transcript variant X11"; exon_number "27"; model_evidence "Supporting evidence includes similarity to: 2 Proteins, and 100% coverage of the annotated genomic feature by RNAseq alignments, including 16 samples with support for all annotated introns";
NC_043013.1	Gnomon	exon	8454751	8455023	.	+	.	gene_id "LOC115220974"; db_xref "GeneID:115220974"; gbkey "mRNA"; gene "LOC115220974"; ID ""; gene_name "LOC115220974"; transcript_id "XM_036510325.1"; product "diacylglycerol kinase beta, transcript variant X11"; exon_number "28"; model_evidence "Supporting evidence includes similarity to: 2 Proteins, and 100% coverage of the annotated genomic feature by RNAseq alignments, including 16 samples with support for all annotated introns";
NC_043013.1	Gnomon	start_codon	8278069	8278071	.	+	0	gene_id "LOC115220974"; db_xref "GeneID:115220974"; gbkey "CDS"; gene "LOC115220974"; ID ""; gene_name "LOC115220974"; transcript_id "XM_036510325.1"; product "diacylglycerol kinase beta isoform X3"; protein_id "XP_036366218.1"; exon_number "5";
NC_043013.1	Gnomon	stop_codon	8450037	8450039	.	+	0	gene_id "LOC115220974"; db_xref "GeneID:115220974"; gbkey "CDS"; gene "LOC115220974"; ID ""; gene_name "LOC115220974"; transcript_id "XM_036510325.1"; product "diacylglycerol kinase beta isoform X3"; protein_id "XP_036366218.1"; exon_number "27";
NC_043013.1	Gnomon	transcript	7950169	8455023	.	+	.	gene_id "LOC115220974"; ID "XM_036510326.1"; gene_name "LOC115220974"; transcript_id "XM_036510326.1";
NC_043013.1	Gnomon	CDS	8278069	8278132	.	+	0	gene_id "LOC115220974"; db_xref "GeneID:115220974"; gbkey "CDS"; gene "LOC115220974"; ID ""; gene_name "LOC115220974"; transcript_id "XM_036510326.1"; product "diacylglycerol kinase beta isoform X4"; protein_id "XP_036366219.1"; exon_number "5";
NC_043013.1	Gnomon	CDS	8304466	8304542	.	+	2	gene_id "LOC115220974"; db_xref "GeneID:115220974"; gbkey "CDS"; gene "LOC115220974"; ID ""; gene_name "LOC115220974"; transcript_id "XM_036510326.1"; product "diacylglycerol kinase beta isoform X4"; protein_id "XP_036366219.1"; exon_number "6";
NC_043013.1	Gnomon	CDS	8309473	8309578	.	+	0	gene_id "LOC115220974"; db_xref "GeneID:115220974"; gbkey "CDS"; gene "LOC115220974"; ID ""; gene_name "LOC115220974"; transcript_id "XM_036510326.1"; product "diacylglycerol kinase beta isoform X4"; protein_id "XP_036366219.1"; exon_number "7";
NC_043013.1	Gnomon	CDS	8311410	8311508	.	+	2	gene_id "LOC115220974"; db_xref "GeneID:115220974"; gbkey "CDS"; gene "LOC115220974"; ID ""; gene_name "LOC115220974"; transcript_id "XM_036510326.1"; product "diacylglycerol kinase beta isoform X4"; protein_id "XP_036366219.1"; exon_number "8";
NC_043013.1	Gnomon	CDS	8335246	8335295	.	+	2	gene_id "LOC115220974"; db_xref "GeneID:115220974"; gbkey "CDS"; gene "LOC115220974"; ID ""; gene_name "LOC115220974"; transcript_id "XM_036510326.1"; product "diacylglycerol kinase beta isoform X4"; protein_id "XP_036366219.1"; exon_number "9";
NC_043013.1	Gnomon	CDS	8336967	8337041	.	+	0	gene_id "LOC115220974"; db_xref "GeneID:115220974"; gbkey "CDS"; gene "LOC115220974"; ID ""; gene_name "LOC115220974"; transcript_id "XM_036510326.1"; product "diacylglycerol kinase beta isoform X4"; protein_id "XP_036366219.1"; exon_number "10";
NC_043013.1	Gnomon	CDS	8341465	8341584	.	+	0	gene_id "LOC115220974"; db_xref "GeneID:115220974"; gbkey "CDS"; gene "LOC115220974"; ID ""; gene_name "LOC115220974"; transcript_id "XM_036510326.1"; product "diacylglycerol kinase beta isoform X4"; protein_id "XP_036366219.1"; exon_number "11";
NC_043013.1	Gnomon	CDS	8343007	8343124	.	+	0	gene_id "LOC115220974"; db_xref "GeneID:115220974"; gbkey "CDS"; gene "LOC115220974"; ID ""; gene_name "LOC115220974"; transcript_id "XM_036510326.1"; product "diacylglycerol kinase beta isoform X4"; protein_id "XP_036366219.1"; exon_number "12";
NC_043013.1	Gnomon	CDS	8349316	8349404	.	+	2	gene_id "LOC115220974"; db_xref "GeneID:115220974"; gbkey "CDS"; gene "LOC115220974"; ID ""; gene_name "LOC115220974"; transcript_id "XM_036510326.1"; product "diacylglycerol kinase beta isoform X4"; protein_id "XP_036366219.1"; exon_number "13";
NC_043013.1	Gnomon	CDS	8354018	8354128	.	+	0	gene_id "LOC115220974"; db_xref "GeneID:115220974"; gbkey "CDS"; gene "LOC115220974"; ID ""; gene_name "LOC115220974"; transcript_id "XM_036510326.1"; product "diacylglycerol kinase beta isoform X4"; protein_id "XP_036366219.1"; exon_number "14";
NC_043013.1	Gnomon	CDS	8375882	8375980	.	+	0	gene_id "LOC115220974"; db_xref "GeneID:115220974"; gbkey "CDS"; gene "LOC115220974"; ID ""; gene_name "LOC115220974"; transcript_id "XM_036510326.1"; product "diacylglycerol kinase beta isoform X4"; protein_id "XP_036366219.1"; exon_number "15";
NC_043013.1	Gnomon	CDS	8427558	8427649	.	+	0	gene_id "LOC115220974"; db_xref "GeneID:115220974"; gbkey "CDS"; gene "LOC115220974"; ID ""; gene_name "LOC115220974"; transcript_id "XM_036510326.1"; product "diacylglycerol kinase beta isoform X4"; protein_id "XP_036366219.1"; exon_number "16";
NC_043013.1	Gnomon	CDS	8434128	8434202	.	+	1	gene_id "LOC115220974"; db_xref "GeneID:115220974"; gbkey "CDS"; gene "LOC115220974"; ID ""; gene_name "LOC115220974"; transcript_id "XM_036510326.1"; product "diacylglycerol kinase beta isoform X4"; protein_id "XP_036366219.1"; exon_number "17";
NC_043013.1	Gnomon	CDS	8435229	8435314	.	+	1	gene_id "LOC115220974"; db_xref "GeneID:115220974"; gbkey "CDS"; gene "LOC115220974"; ID ""; gene_name "LOC115220974"; transcript_id "XM_036510326.1"; product "diacylglycerol kinase beta isoform X4"; protein_id "XP_036366219.1"; exon_number "18";
NC_043013.1	Gnomon	CDS	8436914	8437003	.	+	2	gene_id "LOC115220974"; db_xref "GeneID:115220974"; gbkey "CDS"; gene "LOC115220974"; ID ""; gene_name "LOC115220974"; transcript_id "XM_036510326.1"; product "diacylglycerol kinase beta isoform X4"; protein_id "XP_036366219.1"; exon_number "19";
NC_043013.1	Gnomon	CDS	8438478	8438641	.	+	2	gene_id "LOC115220974"; db_xref "GeneID:115220974"; gbkey "CDS"; gene "LOC115220974"; ID ""; gene_name "LOC115220974"; transcript_id "XM_036510326.1"; product "diacylglycerol kinase beta isoform X4"; protein_id "XP_036366219.1"; exon_number "20";
NC_043013.1	Gnomon	CDS	8440276	8440340	.	+	0	gene_id "LOC115220974"; db_xref "GeneID:115220974"; gbkey "CDS"; gene "LOC115220974"; ID ""; gene_name "LOC115220974"; transcript_id "XM_036510326.1"; product "diacylglycerol kinase beta isoform X4"; protein_id "XP_036366219.1"; exon_number "21";
NC_043013.1	Gnomon	CDS	8440865	8440955	.	+	1	gene_id "LOC115220974"; db_xref "GeneID:115220974"; gbkey "CDS"; gene "LOC115220974"; ID ""; gene_name "LOC115220974"; transcript_id "XM_036510326.1"; product "diacylglycerol kinase beta isoform X4"; protein_id "XP_036366219.1"; exon_number "22";
NC_043013.1	Gnomon	CDS	8445087	8445294	.	+	0	gene_id "LOC115220974"; db_xref "GeneID:115220974"; gbkey "CDS"; gene "LOC115220974"; ID ""; gene_name "LOC115220974"; transcript_id "XM_036510326.1"; product "diacylglycerol kinase beta isoform X4"; protein_id "XP_036366219.1"; exon_number "23";
NC_043013.1	Gnomon	CDS	8446849	8446966	.	+	2	gene_id "LOC115220974"; db_xref "GeneID:115220974"; gbkey "CDS"; gene "LOC115220974"; ID ""; gene_name "LOC115220974"; transcript_id "XM_036510326.1"; product "diacylglycerol kinase beta isoform X4"; protein_id "XP_036366219.1"; exon_number "24";
NC_043013.1	Gnomon	CDS	8447085	8447145	.	+	1	gene_id "LOC115220974"; db_xref "GeneID:115220974"; gbkey "CDS"; gene "LOC115220974"; ID ""; gene_name "LOC115220974"; transcript_id "XM_036510326.1"; product "diacylglycerol kinase beta isoform X4"; protein_id "XP_036366219.1"; exon_number "25";
NC_043013.1	Gnomon	CDS	8449953	8450036	.	+	0	gene_id "LOC115220974"; db_xref "GeneID:115220974"; gbkey "CDS"; gene "LOC115220974"; ID ""; gene_name "LOC115220974"; transcript_id "XM_036510326.1"; product "diacylglycerol kinase beta isoform X4"; protein_id "XP_036366219.1"; exon_number "26";
NC_043013.1	Gnomon	exon	7950169	7950258	.	+	.	gene_id "LOC115220974"; db_xref "GeneID:115220974"; gbkey "mRNA"; gene "LOC115220974"; ID ""; gene_name "LOC115220974"; transcript_id "XM_036510326.1"; product "diacylglycerol kinase beta, transcript variant X12"; exon_number "1"; model_evidence "Supporting evidence includes similarity to: 2 Proteins, and 100% coverage of the annotated genomic feature by RNAseq alignments, including 18 samples with support for all annotated introns";
NC_043013.1	Gnomon	exon	8067413	8067509	.	+	.	gene_id "LOC115220974"; db_xref "GeneID:115220974"; gbkey "mRNA"; gene "LOC115220974"; ID ""; gene_name "LOC115220974"; transcript_id "XM_036510326.1"; product "diacylglycerol kinase beta, transcript variant X12"; exon_number "2"; model_evidence "Supporting evidence includes similarity to: 2 Proteins, and 100% coverage of the annotated genomic feature by RNAseq alignments, including 18 samples with support for all annotated introns";
NC_043013.1	Gnomon	exon	8111875	8111909	.	+	.	gene_id "LOC115220974"; db_xref "GeneID:115220974"; gbkey "mRNA"; gene "LOC115220974"; ID ""; gene_name "LOC115220974"; transcript_id "XM_036510326.1"; product "diacylglycerol kinase beta, transcript variant X12"; exon_number "3"; model_evidence "Supporting evidence includes similarity to: 2 Proteins, and 100% coverage of the annotated genomic feature by RNAseq alignments, including 18 samples with support for all annotated introns";
NC_043013.1	Gnomon	exon	8204133	8204257	.	+	.	gene_id "LOC115220974"; db_xref "GeneID:115220974"; gbkey "mRNA"; gene "LOC115220974"; ID ""; gene_name "LOC115220974"; transcript_id "XM_036510326.1"; product "diacylglycerol kinase beta, transcript variant X12"; exon_number "4"; model_evidence "Supporting evidence includes similarity to: 2 Proteins, and 100% coverage of the annotated genomic feature by RNAseq alignments, including 18 samples with support for all annotated introns";
NC_043013.1	Gnomon	exon	8277279	8278132	.	+	.	gene_id "LOC115220974"; db_xref "GeneID:115220974"; gbkey "mRNA"; gene "LOC115220974"; ID ""; gene_name "LOC115220974"; transcript_id "XM_036510326.1"; product "diacylglycerol kinase beta, transcript variant X12"; exon_number "5"; model_evidence "Supporting evidence includes similarity to: 2 Proteins, and 100% coverage of the annotated genomic feature by RNAseq alignments, including 18 samples with support for all annotated introns";
NC_043013.1	Gnomon	exon	8304466	8304542	.	+	.	gene_id "LOC115220974"; db_xref "GeneID:115220974"; gbkey "mRNA"; gene "LOC115220974"; ID ""; gene_name "LOC115220974"; transcript_id "XM_036510326.1"; product "diacylglycerol kinase beta, transcript variant X12"; exon_number "6"; model_evidence "Supporting evidence includes similarity to: 2 Proteins, and 100% coverage of the annotated genomic feature by RNAseq alignments, including 18 samples with support for all annotated introns";
NC_043013.1	Gnomon	exon	8309473	8309578	.	+	.	gene_id "LOC115220974"; db_xref "GeneID:115220974"; gbkey "mRNA"; gene "LOC115220974"; ID ""; gene_name "LOC115220974"; transcript_id "XM_036510326.1"; product "diacylglycerol kinase beta, transcript variant X12"; exon_number "7"; model_evidence "Supporting evidence includes similarity to: 2 Proteins, and 100% coverage of the annotated genomic feature by RNAseq alignments, including 18 samples with support for all annotated introns";
NC_043013.1	Gnomon	exon	8311410	8311508	.	+	.	gene_id "LOC115220974"; db_xref "GeneID:115220974"; gbkey "mRNA"; gene "LOC115220974"; ID ""; gene_name "LOC115220974"; transcript_id "XM_036510326.1"; product "diacylglycerol kinase beta, transcript variant X12"; exon_number "8"; model_evidence "Supporting evidence includes similarity to: 2 Proteins, and 100% coverage of the annotated genomic feature by RNAseq alignments, including 18 samples with support for all annotated introns";
NC_043013.1	Gnomon	exon	8335246	8335295	.	+	.	gene_id "LOC115220974"; db_xref "GeneID:115220974"; gbkey "mRNA"; gene "LOC115220974"; ID ""; gene_name "LOC115220974"; transcript_id "XM_036510326.1"; product "diacylglycerol kinase beta, transcript variant X12"; exon_number "9"; model_evidence "Supporting evidence includes similarity to: 2 Proteins, and 100% coverage of the annotated genomic feature by RNAseq alignments, including 18 samples with support for all annotated introns";
NC_043013.1	Gnomon	exon	8336967	8337041	.	+	.	gene_id "LOC115220974"; db_xref "GeneID:115220974"; gbkey "mRNA"; gene "LOC115220974"; ID ""; gene_name "LOC115220974"; transcript_id "XM_036510326.1"; product "diacylglycerol kinase beta, transcript variant X12"; exon_number "10"; model_evidence "Supporting evidence includes similarity to: 2 Proteins, and 100% coverage of the annotated genomic feature by RNAseq alignments, including 18 samples with support for all annotated introns";
NC_043013.1	Gnomon	exon	8341465	8341584	.	+	.	gene_id "LOC115220974"; db_xref "GeneID:115220974"; gbkey "mRNA"; gene "LOC115220974"; ID ""; gene_name "LOC115220974"; transcript_id "XM_036510326.1"; product "diacylglycerol kinase beta, transcript variant X12"; exon_number "11"; model_evidence "Supporting evidence includes similarity to: 2 Proteins, and 100% coverage of the annotated genomic feature by RNAseq alignments, including 18 samples with support for all annotated introns";
NC_043013.1	Gnomon	exon	8343007	8343124	.	+	.	gene_id "LOC115220974"; db_xref "GeneID:115220974"; gbkey "mRNA"; gene "LOC115220974"; ID ""; gene_name "LOC115220974"; transcript_id "XM_036510326.1"; product "diacylglycerol kinase beta, transcript variant X12"; exon_number "12"; model_evidence "Supporting evidence includes similarity to: 2 Proteins, and 100% coverage of the annotated genomic feature by RNAseq alignments, including 18 samples with support for all annotated introns";
NC_043013.1	Gnomon	exon	8349316	8349404	.	+	.	gene_id "LOC115220974"; db_xref "GeneID:115220974"; gbkey "mRNA"; gene "LOC115220974"; ID ""; gene_name "LOC115220974"; transcript_id "XM_036510326.1"; product "diacylglycerol kinase beta, transcript variant X12"; exon_number "13"; model_evidence "Supporting evidence includes similarity to: 2 Proteins, and 100% coverage of the annotated genomic feature by RNAseq alignments, including 18 samples with support for all annotated introns";
NC_043013.1	Gnomon	exon	8354018	8354128	.	+	.	gene_id "LOC115220974"; db_xref "GeneID:115220974"; gbkey "mRNA"; gene "LOC115220974"; ID ""; gene_name "LOC115220974"; transcript_id "XM_036510326.1"; product "diacylglycerol kinase beta, transcript variant X12"; exon_number "14"; model_evidence "Supporting evidence includes similarity to: 2 Proteins, and 100% coverage of the annotated genomic feature by RNAseq alignments, including 18 samples with support for all annotated introns";
NC_043013.1	Gnomon	exon	8375882	8375980	.	+	.	gene_id "LOC115220974"; db_xref "GeneID:115220974"; gbkey "mRNA"; gene "LOC115220974"; ID ""; gene_name "LOC115220974"; transcript_id "XM_036510326.1"; product "diacylglycerol kinase beta, transcript variant X12"; exon_number "15"; model_evidence "Supporting evidence includes similarity to: 2 Proteins, and 100% coverage of the annotated genomic feature by RNAseq alignments, including 18 samples with support for all annotated introns";
NC_043013.1	Gnomon	exon	8427558	8427649	.	+	.	gene_id "LOC115220974"; db_xref "GeneID:115220974"; gbkey "mRNA"; gene "LOC115220974"; ID ""; gene_name "LOC115220974"; transcript_id "XM_036510326.1"; product "diacylglycerol kinase beta, transcript variant X12"; exon_number "16"; model_evidence "Supporting evidence includes similarity to: 2 Proteins, and 100% coverage of the annotated genomic feature by RNAseq alignments, including 18 samples with support for all annotated introns";
NC_043013.1	Gnomon	exon	8434128	8434202	.	+	.	gene_id "LOC115220974"; db_xref "GeneID:115220974"; gbkey "mRNA"; gene "LOC115220974"; ID ""; gene_name "LOC115220974"; transcript_id "XM_036510326.1"; product "diacylglycerol kinase beta, transcript variant X12"; exon_number "17"; model_evidence "Supporting evidence includes similarity to: 2 Proteins, and 100% coverage of the annotated genomic feature by RNAseq alignments, including 18 samples with support for all annotated introns";
NC_043013.1	Gnomon	exon	8435229	8435314	.	+	.	gene_id "LOC115220974"; db_xref "GeneID:115220974"; gbkey "mRNA"; gene "LOC115220974"; ID ""; gene_name "LOC115220974"; transcript_id "XM_036510326.1"; product "diacylglycerol kinase beta, transcript variant X12"; exon_number "18"; model_evidence "Supporting evidence includes similarity to: 2 Proteins, and 100% coverage of the annotated genomic feature by RNAseq alignments, including 18 samples with support for all annotated introns";
NC_043013.1	Gnomon	exon	8436914	8437003	.	+	.	gene_id "LOC115220974"; db_xref "GeneID:115220974"; gbkey "mRNA"; gene "LOC115220974"; ID ""; gene_name "LOC115220974"; transcript_id "XM_036510326.1"; product "diacylglycerol kinase beta, transcript variant X12"; exon_number "19"; model_evidence "Supporting evidence includes similarity to: 2 Proteins, and 100% coverage of the annotated genomic feature by RNAseq alignments, including 18 samples with support for all annotated introns";
NC_043013.1	Gnomon	exon	8438478	8438641	.	+	.	gene_id "LOC115220974"; db_xref "GeneID:115220974"; gbkey "mRNA"; gene "LOC115220974"; ID ""; gene_name "LOC115220974"; transcript_id "XM_036510326.1"; product "diacylglycerol kinase beta, transcript variant X12"; exon_number "20"; model_evidence "Supporting evidence includes similarity to: 2 Proteins, and 100% coverage of the annotated genomic feature by RNAseq alignments, including 18 samples with support for all annotated introns";
NC_043013.1	Gnomon	exon	8440276	8440340	.	+	.	gene_id "LOC115220974"; db_xref "GeneID:115220974"; gbkey "mRNA"; gene "LOC115220974"; ID ""; gene_name "LOC115220974"; transcript_id "XM_036510326.1"; product "diacylglycerol kinase beta, transcript variant X12"; exon_number "21"; model_evidence "Supporting evidence includes similarity to: 2 Proteins, and 100% coverage of the annotated genomic feature by RNAseq alignments, including 18 samples with support for all annotated introns";
NC_043013.1	Gnomon	exon	8440865	8440955	.	+	.	gene_id "LOC115220974"; db_xref "GeneID:115220974"; gbkey "mRNA"; gene "LOC115220974"; ID ""; gene_name "LOC115220974"; transcript_id "XM_036510326.1"; product "diacylglycerol kinase beta, transcript variant X12"; exon_number "22"; model_evidence "Supporting evidence includes similarity to: 2 Proteins, and 100% coverage of the annotated genomic feature by RNAseq alignments, including 18 samples with support for all annotated introns";
NC_043013.1	Gnomon	exon	8445087	8445294	.	+	.	gene_id "LOC115220974"; db_xref "GeneID:115220974"; gbkey "mRNA"; gene "LOC115220974"; ID ""; gene_name "LOC115220974"; transcript_id "XM_036510326.1"; product "diacylglycerol kinase beta, transcript variant X12"; exon_number "23"; model_evidence "Supporting evidence includes similarity to: 2 Proteins, and 100% coverage of the annotated genomic feature by RNAseq alignments, including 18 samples with support for all annotated introns";
NC_043013.1	Gnomon	exon	8446849	8446966	.	+	.	gene_id "LOC115220974"; db_xref "GeneID:115220974"; gbkey "mRNA"; gene "LOC115220974"; ID ""; gene_name "LOC115220974"; transcript_id "XM_036510326.1"; product "diacylglycerol kinase beta, transcript variant X12"; exon_number "24"; model_evidence "Supporting evidence includes similarity to: 2 Proteins, and 100% coverage of the annotated genomic feature by RNAseq alignments, including 18 samples with support for all annotated introns";
NC_043013.1	Gnomon	exon	8447085	8447145	.	+	.	gene_id "LOC115220974"; db_xref "GeneID:115220974"; gbkey "mRNA"; gene "LOC115220974"; ID ""; gene_name "LOC115220974"; transcript_id "XM_036510326.1"; product "diacylglycerol kinase beta, transcript variant X12"; exon_number "25"; model_evidence "Supporting evidence includes similarity to: 2 Proteins, and 100% coverage of the annotated genomic feature by RNAseq alignments, including 18 samples with support for all annotated introns";
NC_043013.1	Gnomon	exon	8449953	8450049	.	+	.	gene_id "LOC115220974"; db_xref "GeneID:115220974"; gbkey "mRNA"; gene "LOC115220974"; ID ""; gene_name "LOC115220974"; transcript_id "XM_036510326.1"; product "diacylglycerol kinase beta, transcript variant X12"; exon_number "26"; model_evidence "Supporting evidence includes similarity to: 2 Proteins, and 100% coverage of the annotated genomic feature by RNAseq alignments, including 18 samples with support for all annotated introns";
NC_043013.1	Gnomon	exon	8454751	8455023	.	+	.	gene_id "LOC115220974"; db_xref "GeneID:115220974"; gbkey "mRNA"; gene "LOC115220974"; ID ""; gene_name "LOC115220974"; transcript_id "XM_036510326.1"; product "diacylglycerol kinase beta, transcript variant X12"; exon_number "27"; model_evidence "Supporting evidence includes similarity to: 2 Proteins, and 100% coverage of the annotated genomic feature by RNAseq alignments, including 18 samples with support for all annotated introns";
NC_043013.1	Gnomon	start_codon	8278069	8278071	.	+	0	gene_id "LOC115220974"; db_xref "GeneID:115220974"; gbkey "CDS"; gene "LOC115220974"; ID ""; gene_name "LOC115220974"; transcript_id "XM_036510326.1"; product "diacylglycerol kinase beta isoform X4"; protein_id "XP_036366219.1"; exon_number "5";
NC_043013.1	Gnomon	stop_codon	8450037	8450039	.	+	0	gene_id "LOC115220974"; db_xref "GeneID:115220974"; gbkey "CDS"; gene "LOC115220974"; ID ""; gene_name "LOC115220974"; transcript_id "XM_036510326.1"; product "diacylglycerol kinase beta isoform X4"; protein_id "XP_036366219.1"; exon_number "26";
NC_043013.1	Gnomon	gene	8962262	9101037	.	-	.	gene_id "LOC115220975"; db_xref "GeneID:115220975"; gbkey "Gene"; gene "LOC115220975"; gene_biotype "protein_coding"; ID ""; gene_name "LOC115220975";
NC_043013.1	Gnomon~Covext	transcript	8962262	9101037	.	-	.	gene_id "LOC115220975"; ID "XM_036510332.1"; gene_name "LOC115220975"; transcript_id "Covext~XM_036510332.1";
NC_043013.1	Covext	exon	8962319	8962354	.	-	.	gene_id "LOC115220975"; db_xref "GeneID:115220975"; gbkey "mRNA"; gene "LOC115220975"; ID ""; gene_name "LOC115220975"; transcript_id "Covext~XM_036510332.1"; product "UTP--glucose-1-phosphate uridylyltransferase, transcript variant X3"; exon_number "15"; model_evidence "Supporting evidence includes similarity to: 100% coverage of the annotated genomic feature by RNAseq alignments, including 8 samples with support for all annotated introns";
NC_043013.1	Covext	exon	8979363	8979467	.	-	.	gene_id "LOC115220975"; db_xref "GeneID:115220975"; gbkey "mRNA"; gene "LOC115220975"; ID ""; gene_name "LOC115220975"; transcript_id "Covext~XM_036510332.1"; product "UTP--glucose-1-phosphate uridylyltransferase, transcript variant X3"; exon_number "14"; model_evidence "Supporting evidence includes similarity to: 100% coverage of the annotated genomic feature by RNAseq alignments, including 8 samples with support for all annotated introns";
NC_043013.1	Covext	exon	8980734	8980897	.	-	.	gene_id "LOC115220975"; db_xref "GeneID:115220975"; gbkey "mRNA"; gene "LOC115220975"; ID ""; gene_name "LOC115220975"; transcript_id "Covext~XM_036510332.1"; product "UTP--glucose-1-phosphate uridylyltransferase, transcript variant X3"; exon_number "13"; model_evidence "Supporting evidence includes similarity to: 100% coverage of the annotated genomic feature by RNAseq alignments, including 8 samples with support for all annotated introns";
NC_043013.1	Covext	exon	8989086	8989164	.	-	.	gene_id "LOC115220975"; db_xref "GeneID:115220975"; gbkey "mRNA"; gene "LOC115220975"; ID ""; gene_name "LOC115220975"; transcript_id "Covext~XM_036510332.1"; product "UTP--glucose-1-phosphate uridylyltransferase, transcript variant X3"; exon_number "12"; model_evidence "Supporting evidence includes similarity to: 100% coverage of the annotated genomic feature by RNAseq alignments, including 8 samples with support for all annotated introns";
NC_043013.1	Covext	exon	8990319	8990415	.	-	.	gene_id "LOC115220975"; db_xref "GeneID:115220975"; gbkey "mRNA"; gene "LOC115220975"; ID ""; gene_name "LOC115220975"; transcript_id "Covext~XM_036510332.1"; product "UTP--glucose-1-phosphate uridylyltransferase, transcript variant X3"; exon_number "11"; model_evidence "Supporting evidence includes similarity to: 100% coverage of the annotated genomic feature by RNAseq alignments, including 8 samples with support for all annotated introns";
NC_043013.1	Covext	exon	8992421	8992452	.	-	.	gene_id "LOC115220975"; db_xref "GeneID:115220975"; gbkey "mRNA"; gene "LOC115220975"; ID ""; gene_name "LOC115220975"; transcript_id "Covext~XM_036510332.1"; product "UTP--glucose-1-phosphate uridylyltransferase, transcript variant X3"; exon_number "10"; model_evidence "Supporting evidence includes similarity to: 100% coverage of the annotated genomic feature by RNAseq alignments, including 8 samples with support for all annotated introns";
NC_043013.1	Covext	exon	8999911	8999979	.	-	.	gene_id "LOC115220975"; db_xref "GeneID:115220975"; gbkey "mRNA"; gene "LOC115220975"; ID ""; gene_name "LOC115220975"; transcript_id "Covext~XM_036510332.1"; product "UTP--glucose-1-phosphate uridylyltransferase, transcript variant X3"; exon_number "9"; model_evidence "Supporting evidence includes similarity to: 100% coverage of the annotated genomic feature by RNAseq alignments, including 8 samples with support for all annotated introns";
NC_043013.1	Covext	exon	9000995	9001083	.	-	.	gene_id "LOC115220975"; db_xref "GeneID:115220975"; gbkey "mRNA"; gene "LOC115220975"; ID ""; gene_name "LOC115220975"; transcript_id "Covext~XM_036510332.1"; product "UTP--glucose-1-phosphate uridylyltransferase, transcript variant X3"; exon_number "8"; model_evidence "Supporting evidence includes similarity to: 100% coverage of the annotated genomic feature by RNAseq alignments, including 8 samples with support for all annotated introns";
NC_043013.1	Covext	exon	9009332	9009465	.	-	.	gene_id "LOC115220975"; db_xref "GeneID:115220975"; gbkey "mRNA"; gene "LOC115220975"; ID ""; gene_name "LOC115220975"; transcript_id "Covext~XM_036510332.1"; product "UTP--glucose-1-phosphate uridylyltransferase, transcript variant X3"; exon_number "7"; model_evidence "Supporting evidence includes similarity to: 100% coverage of the annotated genomic feature by RNAseq alignments, including 8 samples with support for all annotated introns";
NC_043013.1	Covext	exon	9010027	9010092	.	-	.	gene_id "LOC115220975"; db_xref "GeneID:115220975"; gbkey "mRNA"; gene "LOC115220975"; ID ""; gene_name "LOC115220975"; transcript_id "Covext~XM_036510332.1"; product "UTP--glucose-1-phosphate uridylyltransferase, transcript variant X3"; exon_number "6"; model_evidence "Supporting evidence includes similarity to: 100% coverage of the annotated genomic feature by RNAseq alignments, including 8 samples with support for all annotated introns";
NC_043013.1	Covext	exon	9022274	9022407	.	-	.	gene_id "LOC115220975"; db_xref "GeneID:115220975"; gbkey "mRNA"; gene "LOC115220975"; ID ""; gene_name "LOC115220975"; transcript_id "Covext~XM_036510332.1"; product "UTP--glucose-1-phosphate uridylyltransferase, transcript variant X3"; exon_number "5"; model_evidence "Supporting evidence includes similarity to: 100% coverage of the annotated genomic feature by RNAseq alignments, including 8 samples with support for all annotated introns";
NC_043013.1	Covext	exon	9023967	9024149	.	-	.	gene_id "LOC115220975"; db_xref "GeneID:115220975"; gbkey "mRNA"; gene "LOC115220975"; ID ""; gene_name "LOC115220975"; transcript_id "Covext~XM_036510332.1"; product "UTP--glucose-1-phosphate uridylyltransferase, transcript variant X3"; exon_number "4"; model_evidence "Supporting evidence includes similarity to: 100% coverage of the annotated genomic feature by RNAseq alignments, including 8 samples with support for all annotated introns";
NC_043013.1	Covext	exon	9027273	9027380	.	-	.	gene_id "LOC115220975"; db_xref "GeneID:115220975"; gbkey "mRNA"; gene "LOC115220975"; ID ""; gene_name "LOC115220975"; transcript_id "Covext~XM_036510332.1"; product "UTP--glucose-1-phosphate uridylyltransferase, transcript variant X3"; exon_number "3"; model_evidence "Supporting evidence includes similarity to: 100% coverage of the annotated genomic feature by RNAseq alignments, including 8 samples with support for all annotated introns";
NC_043013.1	Covext	exon	9038641	9038763	.	-	.	gene_id "LOC115220975"; db_xref "GeneID:115220975"; gbkey "mRNA"; gene "LOC115220975"; ID ""; gene_name "LOC115220975"; transcript_id "Covext~XM_036510332.1"; product "UTP--glucose-1-phosphate uridylyltransferase, transcript variant X3"; exon_number "2"; model_evidence "Supporting evidence includes similarity to: 100% coverage of the annotated genomic feature by RNAseq alignments, including 8 samples with support for all annotated introns";
NC_043013.1	Covext	exon	9100489	9101037	.	-	.	gene_id "LOC115220975"; db_xref "GeneID:115220975"; gbkey "mRNA"; gene "LOC115220975"; ID ""; gene_name "LOC115220975"; transcript_id "Covext~XM_036510332.1"; product "UTP--glucose-1-phosphate uridylyltransferase, transcript variant X3"; exon_number "1"; model_evidence "Supporting evidence includes similarity to: 100% coverage of the annotated genomic feature by RNAseq alignments, including 8 samples with support for all annotated introns";
NC_043013.1	Covext	exon	8962262	8962354	.	-	.	gene_id "LOC115220975"; db_xref "GeneID:115220975"; gbkey "mRNA"; gene "LOC115220975"; ID ""; gene_name "LOC115220975"; transcript_id "Covext~XM_036510332.1"; product "UTP--glucose-1-phosphate uridylyltransferase, transcript variant X3"; exon_number "15"; model_evidence "Supporting evidence includes similarity to: 100% coverage of the annotated genomic feature by RNAseq alignments, including 8 samples with support for all annotated introns"; three_prime_ext "57";
NC_043013.1	Gnomon	transcript	8977560	9101030	.	-	.	gene_id "LOC115220975"; ID "XM_029791188.2"; gene_name "LOC115220975"; transcript_id "XM_029791188.2";
NC_043013.1	Gnomon	CDS	8977889	8977993	.	-	0	gene_id "LOC115220975"; db_xref "GeneID:115220975"; gbkey "CDS"; gene "LOC115220975"; ID ""; gene_name "LOC115220975"; transcript_id "XM_029791188.2"; product "UTP--glucose-1-phosphate uridylyltransferase isoform X1"; protein_id "XP_029647048.1"; exon_number "15";
NC_043013.1	Gnomon	CDS	8979363	8979467	.	-	0	gene_id "LOC115220975"; db_xref "GeneID:115220975"; gbkey "CDS"; gene "LOC115220975"; ID ""; gene_name "LOC115220975"; transcript_id "XM_029791188.2"; product "UTP--glucose-1-phosphate uridylyltransferase isoform X1"; protein_id "XP_029647048.1"; exon_number "14";
NC_043013.1	Gnomon	CDS	8980734	8980897	.	-	2	gene_id "LOC115220975"; db_xref "GeneID:115220975"; gbkey "CDS"; gene "LOC115220975"; ID ""; gene_name "LOC115220975"; transcript_id "XM_029791188.2"; product "UTP--glucose-1-phosphate uridylyltransferase isoform X1"; protein_id "XP_029647048.1"; exon_number "13";
NC_043013.1	Gnomon	CDS	8989086	8989164	.	-	0	gene_id "LOC115220975"; db_xref "GeneID:115220975"; gbkey "CDS"; gene "LOC115220975"; ID ""; gene_name "LOC115220975"; transcript_id "XM_029791188.2"; product "UTP--glucose-1-phosphate uridylyltransferase isoform X1"; protein_id "XP_029647048.1"; exon_number "12";
NC_043013.1	Gnomon	CDS	8990319	8990415	.	-	1	gene_id "LOC115220975"; db_xref "GeneID:115220975"; gbkey "CDS"; gene "LOC115220975"; ID ""; gene_name "LOC115220975"; transcript_id "XM_029791188.2"; product "UTP--glucose-1-phosphate uridylyltransferase isoform X1"; protein_id "XP_029647048.1"; exon_number "11";
NC_043013.1	Gnomon	CDS	8992421	8992452	.	-	0	gene_id "LOC115220975"; db_xref "GeneID:115220975"; gbkey "CDS"; gene "LOC115220975"; ID ""; gene_name "LOC115220975"; transcript_id "XM_029791188.2"; product "UTP--glucose-1-phosphate uridylyltransferase isoform X1"; protein_id "XP_029647048.1"; exon_number "10";
NC_043013.1	Gnomon	CDS	8999911	8999979	.	-	0	gene_id "LOC115220975"; db_xref "GeneID:115220975"; gbkey "CDS"; gene "LOC115220975"; ID ""; gene_name "LOC115220975"; transcript_id "XM_029791188.2"; product "UTP--glucose-1-phosphate uridylyltransferase isoform X1"; protein_id "XP_029647048.1"; exon_number "9";
NC_043013.1	Gnomon	CDS	9000995	9001083	.	-	2	gene_id "LOC115220975"; db_xref "GeneID:115220975"; gbkey "CDS"; gene "LOC115220975"; ID ""; gene_name "LOC115220975"; transcript_id "XM_029791188.2"; product "UTP--glucose-1-phosphate uridylyltransferase isoform X1"; protein_id "XP_029647048.1"; exon_number "8";
NC_043013.1	Gnomon	CDS	9009332	9009465	.	-	1	gene_id "LOC115220975"; db_xref "GeneID:115220975"; gbkey "CDS"; gene "LOC115220975"; ID ""; gene_name "LOC115220975"; transcript_id "XM_029791188.2"; product "UTP--glucose-1-phosphate uridylyltransferase isoform X1"; protein_id "XP_029647048.1"; exon_number "7";
NC_043013.1	Gnomon	CDS	9010027	9010092	.	-	1	gene_id "LOC115220975"; db_xref "GeneID:115220975"; gbkey "CDS"; gene "LOC115220975"; ID ""; gene_name "LOC115220975"; transcript_id "XM_029791188.2"; product "UTP--glucose-1-phosphate uridylyltransferase isoform X1"; protein_id "XP_029647048.1"; exon_number "6";
NC_043013.1	Gnomon	CDS	9022274	9022407	.	-	0	gene_id "LOC115220975"; db_xref "GeneID:115220975"; gbkey "CDS"; gene "LOC115220975"; ID ""; gene_name "LOC115220975"; transcript_id "XM_029791188.2"; product "UTP--glucose-1-phosphate uridylyltransferase isoform X1"; protein_id "XP_029647048.1"; exon_number "5";
NC_043013.1	Gnomon	CDS	9023967	9024149	.	-	0	gene_id "LOC115220975"; db_xref "GeneID:115220975"; gbkey "CDS"; gene "LOC115220975"; ID ""; gene_name "LOC115220975"; transcript_id "XM_029791188.2"; product "UTP--glucose-1-phosphate uridylyltransferase isoform X1"; protein_id "XP_029647048.1"; exon_number "4";
NC_043013.1	Gnomon	CDS	9027273	9027380	.	-	0	gene_id "LOC115220975"; db_xref "GeneID:115220975"; gbkey "CDS"; gene "LOC115220975"; ID ""; gene_name "LOC115220975"; transcript_id "XM_029791188.2"; product "UTP--glucose-1-phosphate uridylyltransferase isoform X1"; protein_id "XP_029647048.1"; exon_number "3";
NC_043013.1	Gnomon	CDS	9038641	9038763	.	-	0	gene_id "LOC115220975"; db_xref "GeneID:115220975"; gbkey "CDS"; gene "LOC115220975"; ID ""; gene_name "LOC115220975"; transcript_id "XM_029791188.2"; product "UTP--glucose-1-phosphate uridylyltransferase isoform X1"; protein_id "XP_029647048.1"; exon_number "2";
NC_043013.1	Gnomon	CDS	9100489	9100497	.	-	0	gene_id "LOC115220975"; db_xref "GeneID:115220975"; gbkey "CDS"; gene "LOC115220975"; ID ""; gene_name "LOC115220975"; transcript_id "XM_029791188.2"; product "UTP--glucose-1-phosphate uridylyltransferase isoform X1"; protein_id "XP_029647048.1"; exon_number "1";
NC_043013.1	Gnomon	exon	8977560	8977993	.	-	.	gene_id "LOC115220975"; db_xref "GeneID:115220975"; gbkey "mRNA"; gene "LOC115220975"; ID ""; gene_name "LOC115220975"; transcript_id "XM_029791188.2"; product "UTP--glucose-1-phosphate uridylyltransferase, transcript variant X1"; exon_number "15"; model_evidence "Supporting evidence includes similarity to: 20 Proteins, and 100% coverage of the annotated genomic feature by RNAseq alignments, including 25 samples with support for all annotated introns";
NC_043013.1	Gnomon	exon	8979363	8979467	.	-	.	gene_id "LOC115220975"; db_xref "GeneID:115220975"; gbkey "mRNA"; gene "LOC115220975"; ID ""; gene_name "LOC115220975"; transcript_id "XM_029791188.2"; product "UTP--glucose-1-phosphate uridylyltransferase, transcript variant X1"; exon_number "14"; model_evidence "Supporting evidence includes similarity to: 20 Proteins, and 100% coverage of the annotated genomic feature by RNAseq alignments, including 25 samples with support for all annotated introns";
NC_043013.1	Gnomon	exon	8980734	8980897	.	-	.	gene_id "LOC115220975"; db_xref "GeneID:115220975"; gbkey "mRNA"; gene "LOC115220975"; ID ""; gene_name "LOC115220975"; transcript_id "XM_029791188.2"; product "UTP--glucose-1-phosphate uridylyltransferase, transcript variant X1"; exon_number "13"; model_evidence "Supporting evidence includes similarity to: 20 Proteins, and 100% coverage of the annotated genomic feature by RNAseq alignments, including 25 samples with support for all annotated introns";
NC_043013.1	Gnomon	exon	8989086	8989164	.	-	.	gene_id "LOC115220975"; db_xref "GeneID:115220975"; gbkey "mRNA"; gene "LOC115220975"; ID ""; gene_name "LOC115220975"; transcript_id "XM_029791188.2"; product "UTP--glucose-1-phosphate uridylyltransferase, transcript variant X1"; exon_number "12"; model_evidence "Supporting evidence includes similarity to: 20 Proteins, and 100% coverage of the annotated genomic feature by RNAseq alignments, including 25 samples with support for all annotated introns";
NC_043013.1	Gnomon	exon	8990319	8990415	.	-	.	gene_id "LOC115220975"; db_xref "GeneID:115220975"; gbkey "mRNA"; gene "LOC115220975"; ID ""; gene_name "LOC115220975"; transcript_id "XM_029791188.2"; product "UTP--glucose-1-phosphate uridylyltransferase, transcript variant X1"; exon_number "11"; model_evidence "Supporting evidence includes similarity to: 20 Proteins, and 100% coverage of the annotated genomic feature by RNAseq alignments, including 25 samples with support for all annotated introns";
NC_043013.1	Gnomon	exon	8992421	8992452	.	-	.	gene_id "LOC115220975"; db_xref "GeneID:115220975"; gbkey "mRNA"; gene "LOC115220975"; ID ""; gene_name "LOC115220975"; transcript_id "XM_029791188.2"; product "UTP--glucose-1-phosphate uridylyltransferase, transcript variant X1"; exon_number "10"; model_evidence "Supporting evidence includes similarity to: 20 Proteins, and 100% coverage of the annotated genomic feature by RNAseq alignments, including 25 samples with support for all annotated introns";
NC_043013.1	Gnomon	exon	8999911	8999979	.	-	.	gene_id "LOC115220975"; db_xref "GeneID:115220975"; gbkey "mRNA"; gene "LOC115220975"; ID ""; gene_name "LOC115220975"; transcript_id "XM_029791188.2"; product "UTP--glucose-1-phosphate uridylyltransferase, transcript variant X1"; exon_number "9"; model_evidence "Supporting evidence includes similarity to: 20 Proteins, and 100% coverage of the annotated genomic feature by RNAseq alignments, including 25 samples with support for all annotated introns";
NC_043013.1	Gnomon	exon	9000995	9001083	.	-	.	gene_id "LOC115220975"; db_xref "GeneID:115220975"; gbkey "mRNA"; gene "LOC115220975"; ID ""; gene_name "LOC115220975"; transcript_id "XM_029791188.2"; product "UTP--glucose-1-phosphate uridylyltransferase, transcript variant X1"; exon_number "8"; model_evidence "Supporting evidence includes similarity to: 20 Proteins, and 100% coverage of the annotated genomic feature by RNAseq alignments, including 25 samples with support for all annotated introns";
NC_043013.1	Gnomon	exon	9009332	9009465	.	-	.	gene_id "LOC115220975"; db_xref "GeneID:115220975"; gbkey "mRNA"; gene "LOC115220975"; ID ""; gene_name "LOC115220975"; transcript_id "XM_029791188.2"; product "UTP--glucose-1-phosphate uridylyltransferase, transcript variant X1"; exon_number "7"; model_evidence "Supporting evidence includes similarity to: 20 Proteins, and 100% coverage of the annotated genomic feature by RNAseq alignments, including 25 samples with support for all annotated introns";
NC_043013.1	Gnomon	exon	9010027	9010092	.	-	.	gene_id "LOC115220975"; db_xref "GeneID:115220975"; gbkey "mRNA"; gene "LOC115220975"; ID ""; gene_name "LOC115220975"; transcript_id "XM_029791188.2"; product "UTP--glucose-1-phosphate uridylyltransferase, transcript variant X1"; exon_number "6"; model_evidence "Supporting evidence includes similarity to: 20 Proteins, and 100% coverage of the annotated genomic feature by RNAseq alignments, including 25 samples with support for all annotated introns";
NC_043013.1	Gnomon	exon	9022274	9022407	.	-	.	gene_id "LOC115220975"; db_xref "GeneID:115220975"; gbkey "mRNA"; gene "LOC115220975"; ID ""; gene_name "LOC115220975"; transcript_id "XM_029791188.2"; product "UTP--glucose-1-phosphate uridylyltransferase, transcript variant X1"; exon_number "5"; model_evidence "Supporting evidence includes similarity to: 20 Proteins, and 100% coverage of the annotated genomic feature by RNAseq alignments, including 25 samples with support for all annotated introns";
NC_043013.1	Gnomon	exon	9023967	9024149	.	-	.	gene_id "LOC115220975"; db_xref "GeneID:115220975"; gbkey "mRNA"; gene "LOC115220975"; ID ""; gene_name "LOC115220975"; transcript_id "XM_029791188.2"; product "UTP--glucose-1-phosphate uridylyltransferase, transcript variant X1"; exon_number "4"; model_evidence "Supporting evidence includes similarity to: 20 Proteins, and 100% coverage of the annotated genomic feature by RNAseq alignments, including 25 samples with support for all annotated introns";
NC_043013.1	Gnomon	exon	9027273	9027380	.	-	.	gene_id "LOC115220975"; db_xref "GeneID:115220975"; gbkey "mRNA"; gene "LOC115220975"; ID ""; gene_name "LOC115220975"; transcript_id "XM_029791188.2"; product "UTP--glucose-1-phosphate uridylyltransferase, transcript variant X1"; exon_number "3"; model_evidence "Supporting evidence includes similarity to: 20 Proteins, and 100% coverage of the annotated genomic feature by RNAseq alignments, including 25 samples with support for all annotated introns";
NC_043013.1	Gnomon	exon	9038641	9038763	.	-	.	gene_id "LOC115220975"; db_xref "GeneID:115220975"; gbkey "mRNA"; gene "LOC115220975"; ID ""; gene_name "LOC115220975"; transcript_id "XM_029791188.2"; product "UTP--glucose-1-phosphate uridylyltransferase, transcript variant X1"; exon_number "2"; model_evidence "Supporting evidence includes similarity to: 20 Proteins, and 100% coverage of the annotated genomic feature by RNAseq alignments, including 25 samples with support for all annotated introns";
NC_043013.1	Gnomon	exon	9100489	9101030	.	-	.	gene_id "LOC115220975"; db_xref "GeneID:115220975"; gbkey "mRNA"; gene "LOC115220975"; ID ""; gene_name "LOC115220975"; transcript_id "XM_029791188.2"; product "UTP--glucose-1-phosphate uridylyltransferase, transcript variant X1"; exon_number "1"; model_evidence "Supporting evidence includes similarity to: 20 Proteins, and 100% coverage of the annotated genomic feature by RNAseq alignments, including 25 samples with support for all annotated introns";
NC_043013.1	Gnomon	start_codon	9100495	9100497	.	-	0	gene_id "LOC115220975"; db_xref "GeneID:115220975"; gbkey "CDS"; gene "LOC115220975"; ID ""; gene_name "LOC115220975"; transcript_id "XM_029791188.2"; product "UTP--glucose-1-phosphate uridylyltransferase isoform X1"; protein_id "XP_029647048.1"; exon_number "1";
NC_043013.1	Gnomon	stop_codon	8977886	8977888	.	-	0	gene_id "LOC115220975"; db_xref "GeneID:115220975"; gbkey "CDS"; gene "LOC115220975"; ID ""; gene_name "LOC115220975"; transcript_id "XM_029791188.2"; product "UTP--glucose-1-phosphate uridylyltransferase isoform X1"; protein_id "XP_029647048.1"; exon_number "15";
NC_043013.1	Gnomon	transcript	8977560	9041598	.	-	.	gene_id "LOC115220975"; ID "XM_029791189.2"; gene_name "LOC115220975"; transcript_id "XM_029791189.2";
NC_043013.1	Gnomon	CDS	8977889	8977993	.	-	0	gene_id "LOC115220975"; db_xref "GeneID:115220975"; gbkey "CDS"; gene "LOC115220975"; ID ""; gene_name "LOC115220975"; transcript_id "XM_029791189.2"; product "UTP--glucose-1-phosphate uridylyltransferase isoform X2"; protein_id "XP_029647049.1"; exon_number "15";
NC_043013.1	Gnomon	CDS	8979363	8979467	.	-	0	gene_id "LOC115220975"; db_xref "GeneID:115220975"; gbkey "CDS"; gene "LOC115220975"; ID ""; gene_name "LOC115220975"; transcript_id "XM_029791189.2"; product "UTP--glucose-1-phosphate uridylyltransferase isoform X2"; protein_id "XP_029647049.1"; exon_number "14";
NC_043013.1	Gnomon	CDS	8980734	8980897	.	-	2	gene_id "LOC115220975"; db_xref "GeneID:115220975"; gbkey "CDS"; gene "LOC115220975"; ID ""; gene_name "LOC115220975"; transcript_id "XM_029791189.2"; product "UTP--glucose-1-phosphate uridylyltransferase isoform X2"; protein_id "XP_029647049.1"; exon_number "13";
NC_043013.1	Gnomon	CDS	8989086	8989164	.	-	0	gene_id "LOC115220975"; db_xref "GeneID:115220975"; gbkey "CDS"; gene "LOC115220975"; ID ""; gene_name "LOC115220975"; transcript_id "XM_029791189.2"; product "UTP--glucose-1-phosphate uridylyltransferase isoform X2"; protein_id "XP_029647049.1"; exon_number "12";
NC_043013.1	Gnomon	CDS	8990319	8990415	.	-	1	gene_id "LOC115220975"; db_xref "GeneID:115220975"; gbkey "CDS"; gene "LOC115220975"; ID ""; gene_name "LOC115220975"; transcript_id "XM_029791189.2"; product "UTP--glucose-1-phosphate uridylyltransferase isoform X2"; protein_id "XP_029647049.1"; exon_number "11";
NC_043013.1	Gnomon	CDS	8992421	8992452	.	-	0	gene_id "LOC115220975"; db_xref "GeneID:115220975"; gbkey "CDS"; gene "LOC115220975"; ID ""; gene_name "LOC115220975"; transcript_id "XM_029791189.2"; product "UTP--glucose-1-phosphate uridylyltransferase isoform X2"; protein_id "XP_029647049.1"; exon_number "10";
NC_043013.1	Gnomon	CDS	8999911	8999979	.	-	0	gene_id "LOC115220975"; db_xref "GeneID:115220975"; gbkey "CDS"; gene "LOC115220975"; ID ""; gene_name "LOC115220975"; transcript_id "XM_029791189.2"; product "UTP--glucose-1-phosphate uridylyltransferase isoform X2"; protein_id "XP_029647049.1"; exon_number "9";
NC_043013.1	Gnomon	CDS	9000995	9001083	.	-	2	gene_id "LOC115220975"; db_xref "GeneID:115220975"; gbkey "CDS"; gene "LOC115220975"; ID ""; gene_name "LOC115220975"; transcript_id "XM_029791189.2"; product "UTP--glucose-1-phosphate uridylyltransferase isoform X2"; protein_id "XP_029647049.1"; exon_number "8";
NC_043013.1	Gnomon	CDS	9009332	9009465	.	-	1	gene_id "LOC115220975"; db_xref "GeneID:115220975"; gbkey "CDS"; gene "LOC115220975"; ID ""; gene_name "LOC115220975"; transcript_id "XM_029791189.2"; product "UTP--glucose-1-phosphate uridylyltransferase isoform X2"; protein_id "XP_029647049.1"; exon_number "7";
NC_043013.1	Gnomon	CDS	9010027	9010092	.	-	1	gene_id "LOC115220975"; db_xref "GeneID:115220975"; gbkey "CDS"; gene "LOC115220975"; ID ""; gene_name "LOC115220975"; transcript_id "XM_029791189.2"; product "UTP--glucose-1-phosphate uridylyltransferase isoform X2"; protein_id "XP_029647049.1"; exon_number "6";
NC_043013.1	Gnomon	CDS	9022274	9022407	.	-	0	gene_id "LOC115220975"; db_xref "GeneID:115220975"; gbkey "CDS"; gene "LOC115220975"; ID ""; gene_name "LOC115220975"; transcript_id "XM_029791189.2"; product "UTP--glucose-1-phosphate uridylyltransferase isoform X2"; protein_id "XP_029647049.1"; exon_number "5";
NC_043013.1	Gnomon	CDS	9023967	9024149	.	-	0	gene_id "LOC115220975"; db_xref "GeneID:115220975"; gbkey "CDS"; gene "LOC115220975"; ID ""; gene_name "LOC115220975"; transcript_id "XM_029791189.2"; product "UTP--glucose-1-phosphate uridylyltransferase isoform X2"; protein_id "XP_029647049.1"; exon_number "4";
NC_043013.1	Gnomon	CDS	9027273	9027380	.	-	0	gene_id "LOC115220975"; db_xref "GeneID:115220975"; gbkey "CDS"; gene "LOC115220975"; ID ""; gene_name "LOC115220975"; transcript_id "XM_029791189.2"; product "UTP--glucose-1-phosphate uridylyltransferase isoform X2"; protein_id "XP_029647049.1"; exon_number "3";
NC_043013.1	Gnomon	CDS	9038641	9038727	.	-	0	gene_id "LOC115220975"; db_xref "GeneID:115220975"; gbkey "CDS"; gene "LOC115220975"; ID ""; gene_name "LOC115220975"; transcript_id "XM_029791189.2"; product "UTP--glucose-1-phosphate uridylyltransferase isoform X2"; protein_id "XP_029647049.1"; exon_number "2";
NC_043013.1	Gnomon	exon	8977560	8977993	.	-	.	gene_id "LOC115220975"; db_xref "GeneID:115220975"; gbkey "mRNA"; gene "LOC115220975"; ID ""; gene_name "LOC115220975"; transcript_id "XM_029791189.2"; product "UTP--glucose-1-phosphate uridylyltransferase, transcript variant X2"; exon_number "15"; model_evidence "Supporting evidence includes similarity to: 20 Proteins, and 100% coverage of the annotated genomic feature by RNAseq alignments, including 10 samples with support for all annotated introns";
NC_043013.1	Gnomon	exon	8979363	8979467	.	-	.	gene_id "LOC115220975"; db_xref "GeneID:115220975"; gbkey "mRNA"; gene "LOC115220975"; ID ""; gene_name "LOC115220975"; transcript_id "XM_029791189.2"; product "UTP--glucose-1-phosphate uridylyltransferase, transcript variant X2"; exon_number "14"; model_evidence "Supporting evidence includes similarity to: 20 Proteins, and 100% coverage of the annotated genomic feature by RNAseq alignments, including 10 samples with support for all annotated introns";
NC_043013.1	Gnomon	exon	8980734	8980897	.	-	.	gene_id "LOC115220975"; db_xref "GeneID:115220975"; gbkey "mRNA"; gene "LOC115220975"; ID ""; gene_name "LOC115220975"; transcript_id "XM_029791189.2"; product "UTP--glucose-1-phosphate uridylyltransferase, transcript variant X2"; exon_number "13"; model_evidence "Supporting evidence includes similarity to: 20 Proteins, and 100% coverage of the annotated genomic feature by RNAseq alignments, including 10 samples with support for all annotated introns";
NC_043013.1	Gnomon	exon	8989086	8989164	.	-	.	gene_id "LOC115220975"; db_xref "GeneID:115220975"; gbkey "mRNA"; gene "LOC115220975"; ID ""; gene_name "LOC115220975"; transcript_id "XM_029791189.2"; product "UTP--glucose-1-phosphate uridylyltransferase, transcript variant X2"; exon_number "12"; model_evidence "Supporting evidence includes similarity to: 20 Proteins, and 100% coverage of the annotated genomic feature by RNAseq alignments, including 10 samples with support for all annotated introns";
NC_043013.1	Gnomon	exon	8990319	8990415	.	-	.	gene_id "LOC115220975"; db_xref "GeneID:115220975"; gbkey "mRNA"; gene "LOC115220975"; ID ""; gene_name "LOC115220975"; transcript_id "XM_029791189.2"; product "UTP--glucose-1-phosphate uridylyltransferase, transcript variant X2"; exon_number "11"; model_evidence "Supporting evidence includes similarity to: 20 Proteins, and 100% coverage of the annotated genomic feature by RNAseq alignments, including 10 samples with support for all annotated introns";
NC_043013.1	Gnomon	exon	8992421	8992452	.	-	.	gene_id "LOC115220975"; db_xref "GeneID:115220975"; gbkey "mRNA"; gene "LOC115220975"; ID ""; gene_name "LOC115220975"; transcript_id "XM_029791189.2"; product "UTP--glucose-1-phosphate uridylyltransferase, transcript variant X2"; exon_number "10"; model_evidence "Supporting evidence includes similarity to: 20 Proteins, and 100% coverage of the annotated genomic feature by RNAseq alignments, including 10 samples with support for all annotated introns";
NC_043013.1	Gnomon	exon	8999911	8999979	.	-	.	gene_id "LOC115220975"; db_xref "GeneID:115220975"; gbkey "mRNA"; gene "LOC115220975"; ID ""; gene_name "LOC115220975"; transcript_id "XM_029791189.2"; product "UTP--glucose-1-phosphate uridylyltransferase, transcript variant X2"; exon_number "9"; model_evidence "Supporting evidence includes similarity to: 20 Proteins, and 100% coverage of the annotated genomic feature by RNAseq alignments, including 10 samples with support for all annotated introns";
NC_043013.1	Gnomon	exon	9000995	9001083	.	-	.	gene_id "LOC115220975"; db_xref "GeneID:115220975"; gbkey "mRNA"; gene "LOC115220975"; ID ""; gene_name "LOC115220975"; transcript_id "XM_029791189.2"; product "UTP--glucose-1-phosphate uridylyltransferase, transcript variant X2"; exon_number "8"; model_evidence "Supporting evidence includes similarity to: 20 Proteins, and 100% coverage of the annotated genomic feature by RNAseq alignments, including 10 samples with support for all annotated introns";
NC_043013.1	Gnomon	exon	9009332	9009465	.	-	.	gene_id "LOC115220975"; db_xref "GeneID:115220975"; gbkey "mRNA"; gene "LOC115220975"; ID ""; gene_name "LOC115220975"; transcript_id "XM_029791189.2"; product "UTP--glucose-1-phosphate uridylyltransferase, transcript variant X2"; exon_number "7"; model_evidence "Supporting evidence includes similarity to: 20 Proteins, and 100% coverage of the annotated genomic feature by RNAseq alignments, including 10 samples with support for all annotated introns";
NC_043013.1	Gnomon	exon	9010027	9010092	.	-	.	gene_id "LOC115220975"; db_xref "GeneID:115220975"; gbkey "mRNA"; gene "LOC115220975"; ID ""; gene_name "LOC115220975"; transcript_id "XM_029791189.2"; product "UTP--glucose-1-phosphate uridylyltransferase, transcript variant X2"; exon_number "6"; model_evidence "Supporting evidence includes similarity to: 20 Proteins, and 100% coverage of the annotated genomic feature by RNAseq alignments, including 10 samples with support for all annotated introns";
NC_043013.1	Gnomon	exon	9022274	9022407	.	-	.	gene_id "LOC115220975"; db_xref "GeneID:115220975"; gbkey "mRNA"; gene "LOC115220975"; ID ""; gene_name "LOC115220975"; transcript_id "XM_029791189.2"; product "UTP--glucose-1-phosphate uridylyltransferase, transcript variant X2"; exon_number "5"; model_evidence "Supporting evidence includes similarity to: 20 Proteins, and 100% coverage of the annotated genomic feature by RNAseq alignments, including 10 samples with support for all annotated introns";
NC_043013.1	Gnomon	exon	9023967	9024149	.	-	.	gene_id "LOC115220975"; db_xref "GeneID:115220975"; gbkey "mRNA"; gene "LOC115220975"; ID ""; gene_name "LOC115220975"; transcript_id "XM_029791189.2"; product "UTP--glucose-1-phosphate uridylyltransferase, transcript variant X2"; exon_number "4"; model_evidence "Supporting evidence includes similarity to: 20 Proteins, and 100% coverage of the annotated genomic feature by RNAseq alignments, including 10 samples with support for all annotated introns";
NC_043013.1	Gnomon	exon	9027273	9027380	.	-	.	gene_id "LOC115220975"; db_xref "GeneID:115220975"; gbkey "mRNA"; gene "LOC115220975"; ID ""; gene_name "LOC115220975"; transcript_id "XM_029791189.2"; product "UTP--glucose-1-phosphate uridylyltransferase, transcript variant X2"; exon_number "3"; model_evidence "Supporting evidence includes similarity to: 20 Proteins, and 100% coverage of the annotated genomic feature by RNAseq alignments, including 10 samples with support for all annotated introns";
NC_043013.1	Gnomon	exon	9038641	9038763	.	-	.	gene_id "LOC115220975"; db_xref "GeneID:115220975"; gbkey "mRNA"; gene "LOC115220975"; ID ""; gene_name "LOC115220975"; transcript_id "XM_029791189.2"; product "UTP--glucose-1-phosphate uridylyltransferase, transcript variant X2"; exon_number "2"; model_evidence "Supporting evidence includes similarity to: 20 Proteins, and 100% coverage of the annotated genomic feature by RNAseq alignments, including 10 samples with support for all annotated introns";
NC_043013.1	Gnomon	exon	9041580	9041598	.	-	.	gene_id "LOC115220975"; db_xref "GeneID:115220975"; gbkey "mRNA"; gene "LOC115220975"; ID ""; gene_name "LOC115220975"; transcript_id "XM_029791189.2"; product "UTP--glucose-1-phosphate uridylyltransferase, transcript variant X2"; exon_number "1"; model_evidence "Supporting evidence includes similarity to: 20 Proteins, and 100% coverage of the annotated genomic feature by RNAseq alignments, including 10 samples with support for all annotated introns";
NC_043013.1	Gnomon	start_codon	9038725	9038727	.	-	0	gene_id "LOC115220975"; db_xref "GeneID:115220975"; gbkey "CDS"; gene "LOC115220975"; ID ""; gene_name "LOC115220975"; transcript_id "XM_029791189.2"; product "UTP--glucose-1-phosphate uridylyltransferase isoform X2"; protein_id "XP_029647049.1"; exon_number "2";
NC_043013.1	Gnomon	stop_codon	8977886	8977888	.	-	0	gene_id "LOC115220975"; db_xref "GeneID:115220975"; gbkey "CDS"; gene "LOC115220975"; ID ""; gene_name "LOC115220975"; transcript_id "XM_029791189.2"; product "UTP--glucose-1-phosphate uridylyltransferase isoform X2"; protein_id "XP_029647049.1"; exon_number "15";
NC_043013.1	Gnomon	transcript	8962319	9101037	.	-	.	gene_id "LOC115220975"; ID "XM_036510332.1"; gene_name "LOC115220975"; transcript_id "XM_036510332.1";
NC_043013.1	Gnomon	CDS	8962337	8962354	.	-	0	gene_id "LOC115220975"; db_xref "GeneID:115220975"; gbkey "CDS"; gene "LOC115220975"; ID ""; gene_name "LOC115220975"; transcript_id "XM_036510332.1"; product "UTP--glucose-1-phosphate uridylyltransferase isoform X3"; protein_id "XP_036366225.1"; exon_number "15";
NC_043013.1	Gnomon	CDS	8979363	8979467	.	-	0	gene_id "LOC115220975"; db_xref "GeneID:115220975"; gbkey "CDS"; gene "LOC115220975"; ID ""; gene_name "LOC115220975"; transcript_id "XM_036510332.1"; product "UTP--glucose-1-phosphate uridylyltransferase isoform X3"; protein_id "XP_036366225.1"; exon_number "14";
NC_043013.1	Gnomon	CDS	8980734	8980897	.	-	2	gene_id "LOC115220975"; db_xref "GeneID:115220975"; gbkey "CDS"; gene "LOC115220975"; ID ""; gene_name "LOC115220975"; transcript_id "XM_036510332.1"; product "UTP--glucose-1-phosphate uridylyltransferase isoform X3"; protein_id "XP_036366225.1"; exon_number "13";
NC_043013.1	Gnomon	CDS	8989086	8989164	.	-	0	gene_id "LOC115220975"; db_xref "GeneID:115220975"; gbkey "CDS"; gene "LOC115220975"; ID ""; gene_name "LOC115220975"; transcript_id "XM_036510332.1"; product "UTP--glucose-1-phosphate uridylyltransferase isoform X3"; protein_id "XP_036366225.1"; exon_number "12";
NC_043013.1	Gnomon	CDS	8990319	8990415	.	-	1	gene_id "LOC115220975"; db_xref "GeneID:115220975"; gbkey "CDS"; gene "LOC115220975"; ID ""; gene_name "LOC115220975"; transcript_id "XM_036510332.1"; product "UTP--glucose-1-phosphate uridylyltransferase isoform X3"; protein_id "XP_036366225.1"; exon_number "11";
NC_043013.1	Gnomon	CDS	8992421	8992452	.	-	0	gene_id "LOC115220975"; db_xref "GeneID:115220975"; gbkey "CDS"; gene "LOC115220975"; ID ""; gene_name "LOC115220975"; transcript_id "XM_036510332.1"; product "UTP--glucose-1-phosphate uridylyltransferase isoform X3"; protein_id "XP_036366225.1"; exon_number "10";
NC_043013.1	Gnomon	CDS	8999911	8999979	.	-	0	gene_id "LOC115220975"; db_xref "GeneID:115220975"; gbkey "CDS"; gene "LOC115220975"; ID ""; gene_name "LOC115220975"; transcript_id "XM_036510332.1"; product "UTP--glucose-1-phosphate uridylyltransferase isoform X3"; protein_id "XP_036366225.1"; exon_number "9";
NC_043013.1	Gnomon	CDS	9000995	9001083	.	-	2	gene_id "LOC115220975"; db_xref "GeneID:115220975"; gbkey "CDS"; gene "LOC115220975"; ID ""; gene_name "LOC115220975"; transcript_id "XM_036510332.1"; product "UTP--glucose-1-phosphate uridylyltransferase isoform X3"; protein_id "XP_036366225.1"; exon_number "8";
NC_043013.1	Gnomon	CDS	9009332	9009465	.	-	1	gene_id "LOC115220975"; db_xref "GeneID:115220975"; gbkey "CDS"; gene "LOC115220975"; ID ""; gene_name "LOC115220975"; transcript_id "XM_036510332.1"; product "UTP--glucose-1-phosphate uridylyltransferase isoform X3"; protein_id "XP_036366225.1"; exon_number "7";
NC_043013.1	Gnomon	CDS	9010027	9010092	.	-	1	gene_id "LOC115220975"; db_xref "GeneID:115220975"; gbkey "CDS"; gene "LOC115220975"; ID ""; gene_name "LOC115220975"; transcript_id "XM_036510332.1"; product "UTP--glucose-1-phosphate uridylyltransferase isoform X3"; protein_id "XP_036366225.1"; exon_number "6";
NC_043013.1	Gnomon	CDS	9022274	9022407	.	-	0	gene_id "LOC115220975"; db_xref "GeneID:115220975"; gbkey "CDS"; gene "LOC115220975"; ID ""; gene_name "LOC115220975"; transcript_id "XM_036510332.1"; product "UTP--glucose-1-phosphate uridylyltransferase isoform X3"; protein_id "XP_036366225.1"; exon_number "5";
NC_043013.1	Gnomon	CDS	9023967	9024149	.	-	0	gene_id "LOC115220975"; db_xref "GeneID:115220975"; gbkey "CDS"; gene "LOC115220975"; ID ""; gene_name "LOC115220975"; transcript_id "XM_036510332.1"; product "UTP--glucose-1-phosphate uridylyltransferase isoform X3"; protein_id "XP_036366225.1"; exon_number "4";
NC_043013.1	Gnomon	CDS	9027273	9027380	.	-	0	gene_id "LOC115220975"; db_xref "GeneID:115220975"; gbkey "CDS"; gene "LOC115220975"; ID ""; gene_name "LOC115220975"; transcript_id "XM_036510332.1"; product "UTP--glucose-1-phosphate uridylyltransferase isoform X3"; protein_id "XP_036366225.1"; exon_number "3";
NC_043013.1	Gnomon	CDS	9038641	9038763	.	-	0	gene_id "LOC115220975"; db_xref "GeneID:115220975"; gbkey "CDS"; gene "LOC115220975"; ID ""; gene_name "LOC115220975"; transcript_id "XM_036510332.1"; product "UTP--glucose-1-phosphate uridylyltransferase isoform X3"; protein_id "XP_036366225.1"; exon_number "2";
NC_043013.1	Gnomon	CDS	9100489	9100497	.	-	0	gene_id "LOC115220975"; db_xref "GeneID:115220975"; gbkey "CDS"; gene "LOC115220975"; ID ""; gene_name "LOC115220975"; transcript_id "XM_036510332.1"; product "UTP--glucose-1-phosphate uridylyltransferase isoform X3"; protein_id "XP_036366225.1"; exon_number "1";
NC_043013.1	Gnomon	exon	8962319	8962354	.	-	.	gene_id "LOC115220975"; db_xref "GeneID:115220975"; gbkey "mRNA"; gene "LOC115220975"; ID ""; gene_name "LOC115220975"; transcript_id "XM_036510332.1"; product "UTP--glucose-1-phosphate uridylyltransferase, transcript variant X3"; exon_number "15"; model_evidence "Supporting evidence includes similarity to: 100% coverage of the annotated genomic feature by RNAseq alignments, including 8 samples with support for all annotated introns";
NC_043013.1	Gnomon	exon	8979363	8979467	.	-	.	gene_id "LOC115220975"; db_xref "GeneID:115220975"; gbkey "mRNA"; gene "LOC115220975"; ID ""; gene_name "LOC115220975"; transcript_id "XM_036510332.1"; product "UTP--glucose-1-phosphate uridylyltransferase, transcript variant X3"; exon_number "14"; model_evidence "Supporting evidence includes similarity to: 100% coverage of the annotated genomic feature by RNAseq alignments, including 8 samples with support for all annotated introns";
NC_043013.1	Gnomon	exon	8980734	8980897	.	-	.	gene_id "LOC115220975"; db_xref "GeneID:115220975"; gbkey "mRNA"; gene "LOC115220975"; ID ""; gene_name "LOC115220975"; transcript_id "XM_036510332.1"; product "UTP--glucose-1-phosphate uridylyltransferase, transcript variant X3"; exon_number "13"; model_evidence "Supporting evidence includes similarity to: 100% coverage of the annotated genomic feature by RNAseq alignments, including 8 samples with support for all annotated introns";
NC_043013.1	Gnomon	exon	8989086	8989164	.	-	.	gene_id "LOC115220975"; db_xref "GeneID:115220975"; gbkey "mRNA"; gene "LOC115220975"; ID ""; gene_name "LOC115220975"; transcript_id "XM_036510332.1"; product "UTP--glucose-1-phosphate uridylyltransferase, transcript variant X3"; exon_number "12"; model_evidence "Supporting evidence includes similarity to: 100% coverage of the annotated genomic feature by RNAseq alignments, including 8 samples with support for all annotated introns";
NC_043013.1	Gnomon	exon	8990319	8990415	.	-	.	gene_id "LOC115220975"; db_xref "GeneID:115220975"; gbkey "mRNA"; gene "LOC115220975"; ID ""; gene_name "LOC115220975"; transcript_id "XM_036510332.1"; product "UTP--glucose-1-phosphate uridylyltransferase, transcript variant X3"; exon_number "11"; model_evidence "Supporting evidence includes similarity to: 100% coverage of the annotated genomic feature by RNAseq alignments, including 8 samples with support for all annotated introns";
NC_043013.1	Gnomon	exon	8992421	8992452	.	-	.	gene_id "LOC115220975"; db_xref "GeneID:115220975"; gbkey "mRNA"; gene "LOC115220975"; ID ""; gene_name "LOC115220975"; transcript_id "XM_036510332.1"; product "UTP--glucose-1-phosphate uridylyltransferase, transcript variant X3"; exon_number "10"; model_evidence "Supporting evidence includes similarity to: 100% coverage of the annotated genomic feature by RNAseq alignments, including 8 samples with support for all annotated introns";
NC_043013.1	Gnomon	exon	8999911	8999979	.	-	.	gene_id "LOC115220975"; db_xref "GeneID:115220975"; gbkey "mRNA"; gene "LOC115220975"; ID ""; gene_name "LOC115220975"; transcript_id "XM_036510332.1"; product "UTP--glucose-1-phosphate uridylyltransferase, transcript variant X3"; exon_number "9"; model_evidence "Supporting evidence includes similarity to: 100% coverage of the annotated genomic feature by RNAseq alignments, including 8 samples with support for all annotated introns";
NC_043013.1	Gnomon	exon	9000995	9001083	.	-	.	gene_id "LOC115220975"; db_xref "GeneID:115220975"; gbkey "mRNA"; gene "LOC115220975"; ID ""; gene_name "LOC115220975"; transcript_id "XM_036510332.1"; product "UTP--glucose-1-phosphate uridylyltransferase, transcript variant X3"; exon_number "8"; model_evidence "Supporting evidence includes similarity to: 100% coverage of the annotated genomic feature by RNAseq alignments, including 8 samples with support for all annotated introns";
NC_043013.1	Gnomon	exon	9009332	9009465	.	-	.	gene_id "LOC115220975"; db_xref "GeneID:115220975"; gbkey "mRNA"; gene "LOC115220975"; ID ""; gene_name "LOC115220975"; transcript_id "XM_036510332.1"; product "UTP--glucose-1-phosphate uridylyltransferase, transcript variant X3"; exon_number "7"; model_evidence "Supporting evidence includes similarity to: 100% coverage of the annotated genomic feature by RNAseq alignments, including 8 samples with support for all annotated introns";
NC_043013.1	Gnomon	exon	9010027	9010092	.	-	.	gene_id "LOC115220975"; db_xref "GeneID:115220975"; gbkey "mRNA"; gene "LOC115220975"; ID ""; gene_name "LOC115220975"; transcript_id "XM_036510332.1"; product "UTP--glucose-1-phosphate uridylyltransferase, transcript variant X3"; exon_number "6"; model_evidence "Supporting evidence includes similarity to: 100% coverage of the annotated genomic feature by RNAseq alignments, including 8 samples with support for all annotated introns";
NC_043013.1	Gnomon	exon	9022274	9022407	.	-	.	gene_id "LOC115220975"; db_xref "GeneID:115220975"; gbkey "mRNA"; gene "LOC115220975"; ID ""; gene_name "LOC115220975"; transcript_id "XM_036510332.1"; product "UTP--glucose-1-phosphate uridylyltransferase, transcript variant X3"; exon_number "5"; model_evidence "Supporting evidence includes similarity to: 100% coverage of the annotated genomic feature by RNAseq alignments, including 8 samples with support for all annotated introns";
NC_043013.1	Gnomon	exon	9023967	9024149	.	-	.	gene_id "LOC115220975"; db_xref "GeneID:115220975"; gbkey "mRNA"; gene "LOC115220975"; ID ""; gene_name "LOC115220975"; transcript_id "XM_036510332.1"; product "UTP--glucose-1-phosphate uridylyltransferase, transcript variant X3"; exon_number "4"; model_evidence "Supporting evidence includes similarity to: 100% coverage of the annotated genomic feature by RNAseq alignments, including 8 samples with support for all annotated introns";
NC_043013.1	Gnomon	exon	9027273	9027380	.	-	.	gene_id "LOC115220975"; db_xref "GeneID:115220975"; gbkey "mRNA"; gene "LOC115220975"; ID ""; gene_name "LOC115220975"; transcript_id "XM_036510332.1"; product "UTP--glucose-1-phosphate uridylyltransferase, transcript variant X3"; exon_number "3"; model_evidence "Supporting evidence includes similarity to: 100% coverage of the annotated genomic feature by RNAseq alignments, including 8 samples with support for all annotated introns";
NC_043013.1	Gnomon	exon	9038641	9038763	.	-	.	gene_id "LOC115220975"; db_xref "GeneID:115220975"; gbkey "mRNA"; gene "LOC115220975"; ID ""; gene_name "LOC115220975"; transcript_id "XM_036510332.1"; product "UTP--glucose-1-phosphate uridylyltransferase, transcript variant X3"; exon_number "2"; model_evidence "Supporting evidence includes similarity to: 100% coverage of the annotated genomic feature by RNAseq alignments, including 8 samples with support for all annotated introns";
NC_043013.1	Gnomon	exon	9100489	9101037	.	-	.	gene_id "LOC115220975"; db_xref "GeneID:115220975"; gbkey "mRNA"; gene "LOC115220975"; ID ""; gene_name "LOC115220975"; transcript_id "XM_036510332.1"; product "UTP--glucose-1-phosphate uridylyltransferase, transcript variant X3"; exon_number "1"; model_evidence "Supporting evidence includes similarity to: 100% coverage of the annotated genomic feature by RNAseq alignments, including 8 samples with support for all annotated introns";
NC_043013.1	Gnomon	start_codon	9100495	9100497	.	-	0	gene_id "LOC115220975"; db_xref "GeneID:115220975"; gbkey "CDS"; gene "LOC115220975"; ID ""; gene_name "LOC115220975"; transcript_id "XM_036510332.1"; product "UTP--glucose-1-phosphate uridylyltransferase isoform X3"; protein_id "XP_036366225.1"; exon_number "1";
NC_043013.1	Gnomon	stop_codon	8962334	8962336	.	-	0	gene_id "LOC115220975"; db_xref "GeneID:115220975"; gbkey "CDS"; gene "LOC115220975"; ID ""; gene_name "LOC115220975"; transcript_id "XM_036510332.1"; product "UTP--glucose-1-phosphate uridylyltransferase isoform X3"; protein_id "XP_036366225.1"; exon_number "15";
NC_043013.1	Gnomon	transcript	8977560	9042610	.	-	.	gene_id "LOC115220975"; ID "XM_036510333.1"; gene_name "LOC115220975"; transcript_id "XM_036510333.1";
NC_043013.1	Gnomon	CDS	8977889	8977993	.	-	0	gene_id "LOC115220975"; db_xref "GeneID:115220975"; gbkey "CDS"; gene "LOC115220975"; ID ""; gene_name "LOC115220975"; transcript_id "XM_036510333.1"; product "UTP--glucose-1-phosphate uridylyltransferase isoform X4"; protein_id "XP_036366226.1"; exon_number "14";
NC_043013.1	Gnomon	CDS	8979363	8979467	.	-	0	gene_id "LOC115220975"; db_xref "GeneID:115220975"; gbkey "CDS"; gene "LOC115220975"; ID ""; gene_name "LOC115220975"; transcript_id "XM_036510333.1"; product "UTP--glucose-1-phosphate uridylyltransferase isoform X4"; protein_id "XP_036366226.1"; exon_number "13";
NC_043013.1	Gnomon	CDS	8980734	8980897	.	-	2	gene_id "LOC115220975"; db_xref "GeneID:115220975"; gbkey "CDS"; gene "LOC115220975"; ID ""; gene_name "LOC115220975"; transcript_id "XM_036510333.1"; product "UTP--glucose-1-phosphate uridylyltransferase isoform X4"; protein_id "XP_036366226.1"; exon_number "12";
NC_043013.1	Gnomon	CDS	8989086	8989164	.	-	0	gene_id "LOC115220975"; db_xref "GeneID:115220975"; gbkey "CDS"; gene "LOC115220975"; ID ""; gene_name "LOC115220975"; transcript_id "XM_036510333.1"; product "UTP--glucose-1-phosphate uridylyltransferase isoform X4"; protein_id "XP_036366226.1"; exon_number "11";
NC_043013.1	Gnomon	CDS	8990319	8990415	.	-	1	gene_id "LOC115220975"; db_xref "GeneID:115220975"; gbkey "CDS"; gene "LOC115220975"; ID ""; gene_name "LOC115220975"; transcript_id "XM_036510333.1"; product "UTP--glucose-1-phosphate uridylyltransferase isoform X4"; protein_id "XP_036366226.1"; exon_number "10";
NC_043013.1	Gnomon	CDS	8992421	8992452	.	-	0	gene_id "LOC115220975"; db_xref "GeneID:115220975"; gbkey "CDS"; gene "LOC115220975"; ID ""; gene_name "LOC115220975"; transcript_id "XM_036510333.1"; product "UTP--glucose-1-phosphate uridylyltransferase isoform X4"; protein_id "XP_036366226.1"; exon_number "9";
NC_043013.1	Gnomon	CDS	8999911	8999979	.	-	0	gene_id "LOC115220975"; db_xref "GeneID:115220975"; gbkey "CDS"; gene "LOC115220975"; ID ""; gene_name "LOC115220975"; transcript_id "XM_036510333.1"; product "UTP--glucose-1-phosphate uridylyltransferase isoform X4"; protein_id "XP_036366226.1"; exon_number "8";
NC_043013.1	Gnomon	CDS	9000995	9001083	.	-	2	gene_id "LOC115220975"; db_xref "GeneID:115220975"; gbkey "CDS"; gene "LOC115220975"; ID ""; gene_name "LOC115220975"; transcript_id "XM_036510333.1"; product "UTP--glucose-1-phosphate uridylyltransferase isoform X4"; protein_id "XP_036366226.1"; exon_number "7";
NC_043013.1	Gnomon	CDS	9009332	9009465	.	-	1	gene_id "LOC115220975"; db_xref "GeneID:115220975"; gbkey "CDS"; gene "LOC115220975"; ID ""; gene_name "LOC115220975"; transcript_id "XM_036510333.1"; product "UTP--glucose-1-phosphate uridylyltransferase isoform X4"; protein_id "XP_036366226.1"; exon_number "6";
NC_043013.1	Gnomon	CDS	9010027	9010092	.	-	1	gene_id "LOC115220975"; db_xref "GeneID:115220975"; gbkey "CDS"; gene "LOC115220975"; ID ""; gene_name "LOC115220975"; transcript_id "XM_036510333.1"; product "UTP--glucose-1-phosphate uridylyltransferase isoform X4"; protein_id "XP_036366226.1"; exon_number "5";
NC_043013.1	Gnomon	CDS	9022274	9022407	.	-	0	gene_id "LOC115220975"; db_xref "GeneID:115220975"; gbkey "CDS"; gene "LOC115220975"; ID ""; gene_name "LOC115220975"; transcript_id "XM_036510333.1"; product "UTP--glucose-1-phosphate uridylyltransferase isoform X4"; protein_id "XP_036366226.1"; exon_number "4";
NC_043013.1	Gnomon	CDS	9023967	9024149	.	-	0	gene_id "LOC115220975"; db_xref "GeneID:115220975"; gbkey "CDS"; gene "LOC115220975"; ID ""; gene_name "LOC115220975"; transcript_id "XM_036510333.1"; product "UTP--glucose-1-phosphate uridylyltransferase isoform X4"; protein_id "XP_036366226.1"; exon_number "3";
NC_043013.1	Gnomon	CDS	9027273	9027365	.	-	0	gene_id "LOC115220975"; db_xref "GeneID:115220975"; gbkey "CDS"; gene "LOC115220975"; ID ""; gene_name "LOC115220975"; transcript_id "XM_036510333.1"; product "UTP--glucose-1-phosphate uridylyltransferase isoform X4"; protein_id "XP_036366226.1"; exon_number "2";
NC_043013.1	Gnomon	exon	8977560	8977993	.	-	.	gene_id "LOC115220975"; db_xref "GeneID:115220975"; gbkey "mRNA"; gene "LOC115220975"; ID ""; gene_name "LOC115220975"; transcript_id "XM_036510333.1"; product "UTP--glucose-1-phosphate uridylyltransferase, transcript variant X4"; exon_number "14"; model_evidence "Supporting evidence includes similarity to: 20 Proteins, and 100% coverage of the annotated genomic feature by RNAseq alignments, including 15 samples with support for all annotated introns";
NC_043013.1	Gnomon	exon	8979363	8979467	.	-	.	gene_id "LOC115220975"; db_xref "GeneID:115220975"; gbkey "mRNA"; gene "LOC115220975"; ID ""; gene_name "LOC115220975"; transcript_id "XM_036510333.1"; product "UTP--glucose-1-phosphate uridylyltransferase, transcript variant X4"; exon_number "13"; model_evidence "Supporting evidence includes similarity to: 20 Proteins, and 100% coverage of the annotated genomic feature by RNAseq alignments, including 15 samples with support for all annotated introns";
NC_043013.1	Gnomon	exon	8980734	8980897	.	-	.	gene_id "LOC115220975"; db_xref "GeneID:115220975"; gbkey "mRNA"; gene "LOC115220975"; ID ""; gene_name "LOC115220975"; transcript_id "XM_036510333.1"; product "UTP--glucose-1-phosphate uridylyltransferase, transcript variant X4"; exon_number "12"; model_evidence "Supporting evidence includes similarity to: 20 Proteins, and 100% coverage of the annotated genomic feature by RNAseq alignments, including 15 samples with support for all annotated introns";
NC_043013.1	Gnomon	exon	8989086	8989164	.	-	.	gene_id "LOC115220975"; db_xref "GeneID:115220975"; gbkey "mRNA"; gene "LOC115220975"; ID ""; gene_name "LOC115220975"; transcript_id "XM_036510333.1"; product "UTP--glucose-1-phosphate uridylyltransferase, transcript variant X4"; exon_number "11"; model_evidence "Supporting evidence includes similarity to: 20 Proteins, and 100% coverage of the annotated genomic feature by RNAseq alignments, including 15 samples with support for all annotated introns";
NC_043013.1	Gnomon	exon	8990319	8990415	.	-	.	gene_id "LOC115220975"; db_xref "GeneID:115220975"; gbkey "mRNA"; gene "LOC115220975"; ID ""; gene_name "LOC115220975"; transcript_id "XM_036510333.1"; product "UTP--glucose-1-phosphate uridylyltransferase, transcript variant X4"; exon_number "10"; model_evidence "Supporting evidence includes similarity to: 20 Proteins, and 100% coverage of the annotated genomic feature by RNAseq alignments, including 15 samples with support for all annotated introns";
NC_043013.1	Gnomon	exon	8992421	8992452	.	-	.	gene_id "LOC115220975"; db_xref "GeneID:115220975"; gbkey "mRNA"; gene "LOC115220975"; ID ""; gene_name "LOC115220975"; transcript_id "XM_036510333.1"; product "UTP--glucose-1-phosphate uridylyltransferase, transcript variant X4"; exon_number "9"; model_evidence "Supporting evidence includes similarity to: 20 Proteins, and 100% coverage of the annotated genomic feature by RNAseq alignments, including 15 samples with support for all annotated introns";
NC_043013.1	Gnomon	exon	8999911	8999979	.	-	.	gene_id "LOC115220975"; db_xref "GeneID:115220975"; gbkey "mRNA"; gene "LOC115220975"; ID ""; gene_name "LOC115220975"; transcript_id "XM_036510333.1"; product "UTP--glucose-1-phosphate uridylyltransferase, transcript variant X4"; exon_number "8"; model_evidence "Supporting evidence includes similarity to: 20 Proteins, and 100% coverage of the annotated genomic feature by RNAseq alignments, including 15 samples with support for all annotated introns";
NC_043013.1	Gnomon	exon	9000995	9001083	.	-	.	gene_id "LOC115220975"; db_xref "GeneID:115220975"; gbkey "mRNA"; gene "LOC115220975"; ID ""; gene_name "LOC115220975"; transcript_id "XM_036510333.1"; product "UTP--glucose-1-phosphate uridylyltransferase, transcript variant X4"; exon_number "7"; model_evidence "Supporting evidence includes similarity to: 20 Proteins, and 100% coverage of the annotated genomic feature by RNAseq alignments, including 15 samples with support for all annotated introns";
NC_043013.1	Gnomon	exon	9009332	9009465	.	-	.	gene_id "LOC115220975"; db_xref "GeneID:115220975"; gbkey "mRNA"; gene "LOC115220975"; ID ""; gene_name "LOC115220975"; transcript_id "XM_036510333.1"; product "UTP--glucose-1-phosphate uridylyltransferase, transcript variant X4"; exon_number "6"; model_evidence "Supporting evidence includes similarity to: 20 Proteins, and 100% coverage of the annotated genomic feature by RNAseq alignments, including 15 samples with support for all annotated introns";
NC_043013.1	Gnomon	exon	9010027	9010092	.	-	.	gene_id "LOC115220975"; db_xref "GeneID:115220975"; gbkey "mRNA"; gene "LOC115220975"; ID ""; gene_name "LOC115220975"; transcript_id "XM_036510333.1"; product "UTP--glucose-1-phosphate uridylyltransferase, transcript variant X4"; exon_number "5"; model_evidence "Supporting evidence includes similarity to: 20 Proteins, and 100% coverage of the annotated genomic feature by RNAseq alignments, including 15 samples with support for all annotated introns";
NC_043013.1	Gnomon	exon	9022274	9022407	.	-	.	gene_id "LOC115220975"; db_xref "GeneID:115220975"; gbkey "mRNA"; gene "LOC115220975"; ID ""; gene_name "LOC115220975"; transcript_id "XM_036510333.1"; product "UTP--glucose-1-phosphate uridylyltransferase, transcript variant X4"; exon_number "4"; model_evidence "Supporting evidence includes similarity to: 20 Proteins, and 100% coverage of the annotated genomic feature by RNAseq alignments, including 15 samples with support for all annotated introns";
NC_043013.1	Gnomon	exon	9023967	9024149	.	-	.	gene_id "LOC115220975"; db_xref "GeneID:115220975"; gbkey "mRNA"; gene "LOC115220975"; ID ""; gene_name "LOC115220975"; transcript_id "XM_036510333.1"; product "UTP--glucose-1-phosphate uridylyltransferase, transcript variant X4"; exon_number "3"; model_evidence "Supporting evidence includes similarity to: 20 Proteins, and 100% coverage of the annotated genomic feature by RNAseq alignments, including 15 samples with support for all annotated introns";
NC_043013.1	Gnomon	exon	9027273	9027380	.	-	.	gene_id "LOC115220975"; db_xref "GeneID:115220975"; gbkey "mRNA"; gene "LOC115220975"; ID ""; gene_name "LOC115220975"; transcript_id "XM_036510333.1"; product "UTP--glucose-1-phosphate uridylyltransferase, transcript variant X4"; exon_number "2"; model_evidence "Supporting evidence includes similarity to: 20 Proteins, and 100% coverage of the annotated genomic feature by RNAseq alignments, including 15 samples with support for all annotated introns";
NC_043013.1	Gnomon	exon	9042599	9042610	.	-	.	gene_id "LOC115220975"; db_xref "GeneID:115220975"; gbkey "mRNA"; gene "LOC115220975"; ID ""; gene_name "LOC115220975"; transcript_id "XM_036510333.1"; product "UTP--glucose-1-phosphate uridylyltransferase, transcript variant X4"; exon_number "1"; model_evidence "Supporting evidence includes similarity to: 20 Proteins, and 100% coverage of the annotated genomic feature by RNAseq alignments, including 15 samples with support for all annotated introns";
NC_043013.1	Gnomon	start_codon	9027363	9027365	.	-	0	gene_id "LOC115220975"; db_xref "GeneID:115220975"; gbkey "CDS"; gene "LOC115220975"; ID ""; gene_name "LOC115220975"; transcript_id "XM_036510333.1"; product "UTP--glucose-1-phosphate uridylyltransferase isoform X4"; protein_id "XP_036366226.1"; exon_number "2";
NC_043013.1	Gnomon	stop_codon	8977886	8977888	.	-	0	gene_id "LOC115220975"; db_xref "GeneID:115220975"; gbkey "CDS"; gene "LOC115220975"; ID ""; gene_name "LOC115220975"; transcript_id "XM_036510333.1"; product "UTP--glucose-1-phosphate uridylyltransferase isoform X4"; protein_id "XP_036366226.1"; exon_number "14";
NC_043013.1	Gnomon	gene	7851725	7937941	.	-	.	gene_id "LOC115220977"; db_xref "GeneID:115220977"; gbkey "Gene"; gene "LOC115220977"; gene_biotype "protein_coding"; ID ""; gene_name "LOC115220977";
NC_043013.1	PBRI~Covext	transcript	7851725	7937941	.	-	.	gene_id "LOC115220977"; ID ""; gene_name "LOC115220977"; transcript_id "Covext~G46191.9"; uniq_trans_id "G46191.9";
NC_043013.1	Covext	exon	7851957	7854980	.	-	.	gene_id "LOC115220977"; ID ""; gene_name "LOC115220977"; transcript_id "Covext~G46191.9"; exon_number "6"; uniq_trans_id "G46191.9";
NC_043013.1	Covext	exon	7857407	7857676	.	-	.	gene_id "LOC115220977"; ID ""; gene_name "LOC115220977"; transcript_id "Covext~G46191.9"; exon_number "5"; uniq_trans_id "G46191.9";
NC_043013.1	Covext	exon	7860027	7860172	.	-	.	gene_id "LOC115220977"; ID ""; gene_name "LOC115220977"; transcript_id "Covext~G46191.9"; exon_number "4"; uniq_trans_id "G46191.9";
NC_043013.1	Covext	exon	7860857	7861520	.	-	.	gene_id "LOC115220977"; ID ""; gene_name "LOC115220977"; transcript_id "Covext~G46191.9"; exon_number "3"; uniq_trans_id "G46191.9";
NC_043013.1	Covext	exon	7862034	7862150	.	-	.	gene_id "LOC115220977"; ID ""; gene_name "LOC115220977"; transcript_id "Covext~G46191.9"; exon_number "2"; uniq_trans_id "G46191.9";
NC_043013.1	Covext	exon	7937872	7937941	.	-	.	gene_id "LOC115220977"; ID ""; gene_name "LOC115220977"; transcript_id "Covext~G46191.9"; exon_number "1"; uniq_trans_id "G46191.9";
NC_043013.1	Covext	exon	7851725	7854980	.	-	.	gene_id "LOC115220977"; ID ""; gene_name "LOC115220977"; transcript_id "Covext~G46191.9"; exon_number "6"; uniq_trans_id "G46191.9"; three_prime_ext "232";
NC_043013.1	PBRI	transcript	7851957	7937941	.	-	.	gene_id "LOC115220977"; ID ""; gene_name "LOC115220977"; transcript_id "G46191.9"; uniq_trans_id "G46191.9";
NC_043013.1	PBRI	exon	7851957	7854980	.	-	.	gene_id "LOC115220977"; ID ""; gene_name "LOC115220977"; transcript_id "G46191.9"; exon_number "6"; uniq_trans_id "G46191.9";
NC_043013.1	PBRI	exon	7857407	7857676	.	-	.	gene_id "LOC115220977"; ID ""; gene_name "LOC115220977"; transcript_id "G46191.9"; exon_number "5"; uniq_trans_id "G46191.9";
NC_043013.1	PBRI	exon	7860027	7860172	.	-	.	gene_id "LOC115220977"; ID ""; gene_name "LOC115220977"; transcript_id "G46191.9"; exon_number "4"; uniq_trans_id "G46191.9";
NC_043013.1	PBRI	exon	7860857	7861520	.	-	.	gene_id "LOC115220977"; ID ""; gene_name "LOC115220977"; transcript_id "G46191.9"; exon_number "3"; uniq_trans_id "G46191.9";
NC_043013.1	PBRI	exon	7862034	7862150	.	-	.	gene_id "LOC115220977"; ID ""; gene_name "LOC115220977"; transcript_id "G46191.9"; exon_number "2"; uniq_trans_id "G46191.9";
NC_043013.1	PBRI	exon	7937872	7937941	.	-	.	gene_id "LOC115220977"; ID ""; gene_name "LOC115220977"; transcript_id "G46191.9"; exon_number "1"; uniq_trans_id "G46191.9";
NC_043013.1	Gnomon	transcript	7854002	7867107	.	-	.	gene_id "LOC115220977"; ID "XM_029791190.2"; gene_name "LOC115220977"; transcript_id "XM_029791190.2";
NC_043013.1	Gnomon	CDS	7854771	7854980	.	-	0	gene_id "LOC115220977"; db_xref "GeneID:115220977"; gbkey "CDS"; gene "LOC115220977"; ID ""; gene_name "LOC115220977"; transcript_id "XM_029791190.2"; product "armadillo repeat-containing protein 6-like"; protein_id "XP_029647050.1"; exon_number "6";
NC_043013.1	Gnomon	CDS	7857407	7857676	.	-	0	gene_id "LOC115220977"; db_xref "GeneID:115220977"; gbkey "CDS"; gene "LOC115220977"; ID ""; gene_name "LOC115220977"; transcript_id "XM_029791190.2"; product "armadillo repeat-containing protein 6-like"; protein_id "XP_029647050.1"; exon_number "5";
NC_043013.1	Gnomon	CDS	7860027	7860172	.	-	2	gene_id "LOC115220977"; db_xref "GeneID:115220977"; gbkey "CDS"; gene "LOC115220977"; ID ""; gene_name "LOC115220977"; transcript_id "XM_029791190.2"; product "armadillo repeat-containing protein 6-like"; protein_id "XP_029647050.1"; exon_number "4";
NC_043013.1	Gnomon	CDS	7860857	7861520	.	-	0	gene_id "LOC115220977"; db_xref "GeneID:115220977"; gbkey "CDS"; gene "LOC115220977"; ID ""; gene_name "LOC115220977"; transcript_id "XM_029791190.2"; product "armadillo repeat-containing protein 6-like"; protein_id "XP_029647050.1"; exon_number "3";
NC_043013.1	Gnomon	CDS	7862034	7862150	.	-	0	gene_id "LOC115220977"; db_xref "GeneID:115220977"; gbkey "CDS"; gene "LOC115220977"; ID ""; gene_name "LOC115220977"; transcript_id "XM_029791190.2"; product "armadillo repeat-containing protein 6-like"; protein_id "XP_029647050.1"; exon_number "2";
NC_043013.1	Gnomon	exon	7854002	7854980	.	-	.	gene_id "LOC115220977"; db_xref "GeneID:115220977"; gbkey "mRNA"; gene "LOC115220977"; ID ""; gene_name "LOC115220977"; transcript_id "XM_029791190.2"; product "armadillo repeat-containing protein 6-like"; exon_number "6"; model_evidence "Supporting evidence includes similarity to: 6 Proteins, and 100% coverage of the annotated genomic feature by RNAseq alignments, including 34 samples with support for all annotated introns";
NC_043013.1	Gnomon	exon	7857407	7857676	.	-	.	gene_id "LOC115220977"; db_xref "GeneID:115220977"; gbkey "mRNA"; gene "LOC115220977"; ID ""; gene_name "LOC115220977"; transcript_id "XM_029791190.2"; product "armadillo repeat-containing protein 6-like"; exon_number "5"; model_evidence "Supporting evidence includes similarity to: 6 Proteins, and 100% coverage of the annotated genomic feature by RNAseq alignments, including 34 samples with support for all annotated introns";
NC_043013.1	Gnomon	exon	7860027	7860172	.	-	.	gene_id "LOC115220977"; db_xref "GeneID:115220977"; gbkey "mRNA"; gene "LOC115220977"; ID ""; gene_name "LOC115220977"; transcript_id "XM_029791190.2"; product "armadillo repeat-containing protein 6-like"; exon_number "4"; model_evidence "Supporting evidence includes similarity to: 6 Proteins, and 100% coverage of the annotated genomic feature by RNAseq alignments, including 34 samples with support for all annotated introns";
NC_043013.1	Gnomon	exon	7860857	7861520	.	-	.	gene_id "LOC115220977"; db_xref "GeneID:115220977"; gbkey "mRNA"; gene "LOC115220977"; ID ""; gene_name "LOC115220977"; transcript_id "XM_029791190.2"; product "armadillo repeat-containing protein 6-like"; exon_number "3"; model_evidence "Supporting evidence includes similarity to: 6 Proteins, and 100% coverage of the annotated genomic feature by RNAseq alignments, including 34 samples with support for all annotated introns";
NC_043013.1	Gnomon	exon	7862034	7862150	.	-	.	gene_id "LOC115220977"; db_xref "GeneID:115220977"; gbkey "mRNA"; gene "LOC115220977"; ID ""; gene_name "LOC115220977"; transcript_id "XM_029791190.2"; product "armadillo repeat-containing protein 6-like"; exon_number "2"; model_evidence "Supporting evidence includes similarity to: 6 Proteins, and 100% coverage of the annotated genomic feature by RNAseq alignments, including 34 samples with support for all annotated introns";
NC_043013.1	Gnomon	exon	7867011	7867107	.	-	.	gene_id "LOC115220977"; db_xref "GeneID:115220977"; gbkey "mRNA"; gene "LOC115220977"; ID ""; gene_name "LOC115220977"; transcript_id "XM_029791190.2"; product "armadillo repeat-containing protein 6-like"; exon_number "1"; model_evidence "Supporting evidence includes similarity to: 6 Proteins, and 100% coverage of the annotated genomic feature by RNAseq alignments, including 34 samples with support for all annotated introns";
NC_043013.1	Gnomon	start_codon	7862148	7862150	.	-	0	gene_id "LOC115220977"; db_xref "GeneID:115220977"; gbkey "CDS"; gene "LOC115220977"; ID ""; gene_name "LOC115220977"; transcript_id "XM_029791190.2"; product "armadillo repeat-containing protein 6-like"; protein_id "XP_029647050.1"; exon_number "2";
NC_043013.1	Gnomon	stop_codon	7854768	7854770	.	-	0	gene_id "LOC115220977"; db_xref "GeneID:115220977"; gbkey "CDS"; gene "LOC115220977"; ID ""; gene_name "LOC115220977"; transcript_id "XM_029791190.2"; product "armadillo repeat-containing protein 6-like"; protein_id "XP_029647050.1"; exon_number "6";
NC_043013.1	Gnomon	gene	7565638	7815172	.	+	.	gene_id "LOC115220978"; db_xref "GeneID:115220978"; gbkey "Gene"; gene "LOC115220978"; gene_biotype "protein_coding"; ID ""; gene_name "LOC115220978";
NC_043013.1	PBRI~FLAMseq	transcript	7565638	7815172	.	+	.	gene_id "LOC115220978"; ID ""; gene_name "LOC115220978"; transcript_id "FLAMseq_ext~G46177.2"; uniq_trans_id "G46177.2"; three_prime_ext "12";
NC_043013.1	PBRI~FLAMseq	exon	7565638	7566184	.	+	.	gene_id "LOC115220978"; ID ""; gene_name "LOC115220978"; transcript_id "FLAMseq_ext~G46177.2"; exon_number "1"; uniq_trans_id "G46177.2";
NC_043013.1	PBRI~FLAMseq	exon	7731509	7731597	.	+	.	gene_id "LOC115220978"; ID ""; gene_name "LOC115220978"; transcript_id "FLAMseq_ext~G46177.2"; exon_number "2"; uniq_trans_id "G46177.2";
NC_043013.1	PBRI~FLAMseq	exon	7766388	7766449	.	+	.	gene_id "LOC115220978"; ID ""; gene_name "LOC115220978"; transcript_id "FLAMseq_ext~G46177.2"; exon_number "3"; uniq_trans_id "G46177.2";
NC_043013.1	PBRI~FLAMseq	exon	7785082	7785153	.	+	.	gene_id "LOC115220978"; ID ""; gene_name "LOC115220978"; transcript_id "FLAMseq_ext~G46177.2"; exon_number "4"; uniq_trans_id "G46177.2";
NC_043013.1	PBRI~FLAMseq	exon	7789563	7789661	.	+	.	gene_id "LOC115220978"; ID ""; gene_name "LOC115220978"; transcript_id "FLAMseq_ext~G46177.2"; exon_number "5"; uniq_trans_id "G46177.2";
NC_043013.1	PBRI~FLAMseq	exon	7793330	7793467	.	+	.	gene_id "LOC115220978"; ID ""; gene_name "LOC115220978"; transcript_id "FLAMseq_ext~G46177.2"; exon_number "6"; uniq_trans_id "G46177.2";
NC_043013.1	PBRI~FLAMseq	exon	7797116	7797232	.	+	.	gene_id "LOC115220978"; ID ""; gene_name "LOC115220978"; transcript_id "FLAMseq_ext~G46177.2"; exon_number "7"; uniq_trans_id "G46177.2";
NC_043013.1	PBRI~FLAMseq	exon	7802436	7802540	.	+	.	gene_id "LOC115220978"; ID ""; gene_name "LOC115220978"; transcript_id "FLAMseq_ext~G46177.2"; exon_number "8"; uniq_trans_id "G46177.2";
NC_043013.1	PBRI~FLAMseq	exon	7806696	7806789	.	+	.	gene_id "LOC115220978"; ID ""; gene_name "LOC115220978"; transcript_id "FLAMseq_ext~G46177.2"; exon_number "9"; uniq_trans_id "G46177.2";
NC_043013.1	PBRI~FLAMseq	exon	7807687	7807761	.	+	.	gene_id "LOC115220978"; ID ""; gene_name "LOC115220978"; transcript_id "FLAMseq_ext~G46177.2"; exon_number "10"; uniq_trans_id "G46177.2";
NC_043013.1	PBRI~FLAMseq	exon	7809857	7810014	.	+	.	gene_id "LOC115220978"; ID ""; gene_name "LOC115220978"; transcript_id "FLAMseq_ext~G46177.2"; exon_number "11"; uniq_trans_id "G46177.2";
NC_043013.1	PBRI~FLAMseq	exon	7812151	7815160	.	+	.	gene_id "LOC115220978"; ID ""; gene_name "LOC115220978"; transcript_id "FLAMseq_ext~G46177.2"; exon_number "12"; uniq_trans_id "G46177.2";
NC_043013.1	PBRI~FLAMseq	exon	7812151	7815172	.	+	.	gene_id "LOC115220978"; ID ""; gene_name "LOC115220978"; transcript_id "FLAMseq_ext~G46177.2"; exon_number "12"; uniq_trans_id "G46177.2"; three_prime_ext "12";
NC_043013.1	PBRI	transcript	7636784	7815160	.	+	.	gene_id "LOC115220978"; ID ""; gene_name "LOC115220978"; transcript_id "G46177.18"; uniq_trans_id "G46177.18";
NC_043013.1	PBRI	exon	7636784	7637083	.	+	.	gene_id "LOC115220978"; ID ""; gene_name "LOC115220978"; transcript_id "G46177.18"; exon_number "1"; uniq_trans_id "G46177.18";
NC_043013.1	PBRI	exon	7731511	7731597	.	+	.	gene_id "LOC115220978"; ID ""; gene_name "LOC115220978"; transcript_id "G46177.18"; exon_number "2"; uniq_trans_id "G46177.18";
NC_043013.1	PBRI	exon	7766388	7766449	.	+	.	gene_id "LOC115220978"; ID ""; gene_name "LOC115220978"; transcript_id "G46177.18"; exon_number "3"; uniq_trans_id "G46177.18";
NC_043013.1	PBRI	exon	7785082	7785153	.	+	.	gene_id "LOC115220978"; ID ""; gene_name "LOC115220978"; transcript_id "G46177.18"; exon_number "4"; uniq_trans_id "G46177.18";
NC_043013.1	PBRI	exon	7789563	7789661	.	+	.	gene_id "LOC115220978"; ID ""; gene_name "LOC115220978"; transcript_id "G46177.18"; exon_number "5"; uniq_trans_id "G46177.18";
NC_043013.1	PBRI	exon	7793330	7793467	.	+	.	gene_id "LOC115220978"; ID ""; gene_name "LOC115220978"; transcript_id "G46177.18"; exon_number "6"; uniq_trans_id "G46177.18";
NC_043013.1	PBRI	exon	7797116	7797232	.	+	.	gene_id "LOC115220978"; ID ""; gene_name "LOC115220978"; transcript_id "G46177.18"; exon_number "7"; uniq_trans_id "G46177.18";
NC_043013.1	PBRI	exon	7802436	7802540	.	+	.	gene_id "LOC115220978"; ID ""; gene_name "LOC115220978"; transcript_id "G46177.18"; exon_number "8"; uniq_trans_id "G46177.18";
NC_043013.1	PBRI	exon	7806696	7806789	.	+	.	gene_id "LOC115220978"; ID ""; gene_name "LOC115220978"; transcript_id "G46177.18"; exon_number "9"; uniq_trans_id "G46177.18";
NC_043013.1	PBRI	exon	7809857	7810014	.	+	.	gene_id "LOC115220978"; ID ""; gene_name "LOC115220978"; transcript_id "G46177.18"; exon_number "10"; uniq_trans_id "G46177.18";
NC_043013.1	PBRI	exon	7812151	7815160	.	+	.	gene_id "LOC115220978"; ID ""; gene_name "LOC115220978"; transcript_id "G46177.18"; exon_number "11"; uniq_trans_id "G46177.18";
NC_043013.1	PBRI	transcript	7565638	7815160	.	+	.	gene_id "LOC115220978"; ID ""; gene_name "LOC115220978"; transcript_id "G46177.2"; uniq_trans_id "G46177.2";
NC_043013.1	PBRI	exon	7565638	7566184	.	+	.	gene_id "LOC115220978"; ID ""; gene_name "LOC115220978"; transcript_id "G46177.2"; exon_number "1"; uniq_trans_id "G46177.2";
NC_043013.1	PBRI	exon	7731509	7731597	.	+	.	gene_id "LOC115220978"; ID ""; gene_name "LOC115220978"; transcript_id "G46177.2"; exon_number "2"; uniq_trans_id "G46177.2";
NC_043013.1	PBRI	exon	7766388	7766449	.	+	.	gene_id "LOC115220978"; ID ""; gene_name "LOC115220978"; transcript_id "G46177.2"; exon_number "3"; uniq_trans_id "G46177.2";
NC_043013.1	PBRI	exon	7785082	7785153	.	+	.	gene_id "LOC115220978"; ID ""; gene_name "LOC115220978"; transcript_id "G46177.2"; exon_number "4"; uniq_trans_id "G46177.2";
NC_043013.1	PBRI	exon	7789563	7789661	.	+	.	gene_id "LOC115220978"; ID ""; gene_name "LOC115220978"; transcript_id "G46177.2"; exon_number "5"; uniq_trans_id "G46177.2";
NC_043013.1	PBRI	exon	7793330	7793467	.	+	.	gene_id "LOC115220978"; ID ""; gene_name "LOC115220978"; transcript_id "G46177.2"; exon_number "6"; uniq_trans_id "G46177.2";
NC_043013.1	PBRI	exon	7797116	7797232	.	+	.	gene_id "LOC115220978"; ID ""; gene_name "LOC115220978"; transcript_id "G46177.2"; exon_number "7"; uniq_trans_id "G46177.2";
NC_043013.1	PBRI	exon	7802436	7802540	.	+	.	gene_id "LOC115220978"; ID ""; gene_name "LOC115220978"; transcript_id "G46177.2"; exon_number "8"; uniq_trans_id "G46177.2";
NC_043013.1	PBRI	exon	7806696	7806789	.	+	.	gene_id "LOC115220978"; ID ""; gene_name "LOC115220978"; transcript_id "G46177.2"; exon_number "9"; uniq_trans_id "G46177.2";
NC_043013.1	PBRI	exon	7807687	7807761	.	+	.	gene_id "LOC115220978"; ID ""; gene_name "LOC115220978"; transcript_id "G46177.2"; exon_number "10"; uniq_trans_id "G46177.2";
NC_043013.1	PBRI	exon	7809857	7810014	.	+	.	gene_id "LOC115220978"; ID ""; gene_name "LOC115220978"; transcript_id "G46177.2"; exon_number "11"; uniq_trans_id "G46177.2";
NC_043013.1	PBRI	exon	7812151	7815160	.	+	.	gene_id "LOC115220978"; ID ""; gene_name "LOC115220978"; transcript_id "G46177.2"; exon_number "12"; uniq_trans_id "G46177.2";
NC_043013.1	PBRI	transcript	7636806	7813478	.	+	.	gene_id "LOC115220978"; ID ""; gene_name "LOC115220978"; transcript_id "G46177.21"; uniq_trans_id "G46177.21";
NC_043013.1	PBRI	exon	7636806	7637083	.	+	.	gene_id "LOC115220978"; ID ""; gene_name "LOC115220978"; transcript_id "G46177.21"; exon_number "1"; uniq_trans_id "G46177.21";
NC_043013.1	PBRI	exon	7731509	7731597	.	+	.	gene_id "LOC115220978"; ID ""; gene_name "LOC115220978"; transcript_id "G46177.21"; exon_number "2"; uniq_trans_id "G46177.21";
NC_043013.1	PBRI	exon	7766388	7766449	.	+	.	gene_id "LOC115220978"; ID ""; gene_name "LOC115220978"; transcript_id "G46177.21"; exon_number "3"; uniq_trans_id "G46177.21";
NC_043013.1	PBRI	exon	7785082	7785153	.	+	.	gene_id "LOC115220978"; ID ""; gene_name "LOC115220978"; transcript_id "G46177.21"; exon_number "4"; uniq_trans_id "G46177.21";
NC_043013.1	PBRI	exon	7789563	7789661	.	+	.	gene_id "LOC115220978"; ID ""; gene_name "LOC115220978"; transcript_id "G46177.21"; exon_number "5"; uniq_trans_id "G46177.21";
NC_043013.1	PBRI	exon	7793330	7793467	.	+	.	gene_id "LOC115220978"; ID ""; gene_name "LOC115220978"; transcript_id "G46177.21"; exon_number "6"; uniq_trans_id "G46177.21";
NC_043013.1	PBRI	exon	7797116	7797232	.	+	.	gene_id "LOC115220978"; ID ""; gene_name "LOC115220978"; transcript_id "G46177.21"; exon_number "7"; uniq_trans_id "G46177.21";
NC_043013.1	PBRI	exon	7802436	7802540	.	+	.	gene_id "LOC115220978"; ID ""; gene_name "LOC115220978"; transcript_id "G46177.21"; exon_number "8"; uniq_trans_id "G46177.21";
NC_043013.1	PBRI	exon	7806696	7806789	.	+	.	gene_id "LOC115220978"; ID ""; gene_name "LOC115220978"; transcript_id "G46177.21"; exon_number "9"; uniq_trans_id "G46177.21";
NC_043013.1	PBRI	exon	7807687	7807761	.	+	.	gene_id "LOC115220978"; ID ""; gene_name "LOC115220978"; transcript_id "G46177.21"; exon_number "10"; uniq_trans_id "G46177.21";
NC_043013.1	PBRI	exon	7809857	7810014	.	+	.	gene_id "LOC115220978"; ID ""; gene_name "LOC115220978"; transcript_id "G46177.21"; exon_number "11"; uniq_trans_id "G46177.21";
NC_043013.1	PBRI	exon	7812151	7813478	.	+	.	gene_id "LOC115220978"; ID ""; gene_name "LOC115220978"; transcript_id "G46177.21"; exon_number "12"; uniq_trans_id "G46177.21";
NC_043013.1	PBRI	transcript	7636806	7815160	.	+	.	gene_id "LOC115220978"; ID ""; gene_name "LOC115220978"; transcript_id "G46177.22"; uniq_trans_id "G46177.22";
NC_043013.1	PBRI	exon	7636806	7637083	.	+	.	gene_id "LOC115220978"; ID ""; gene_name "LOC115220978"; transcript_id "G46177.22"; exon_number "1"; uniq_trans_id "G46177.22";
NC_043013.1	PBRI	exon	7731509	7731597	.	+	.	gene_id "LOC115220978"; ID ""; gene_name "LOC115220978"; transcript_id "G46177.22"; exon_number "2"; uniq_trans_id "G46177.22";
NC_043013.1	PBRI	exon	7766388	7766449	.	+	.	gene_id "LOC115220978"; ID ""; gene_name "LOC115220978"; transcript_id "G46177.22"; exon_number "3"; uniq_trans_id "G46177.22";
NC_043013.1	PBRI	exon	7785082	7785153	.	+	.	gene_id "LOC115220978"; ID ""; gene_name "LOC115220978"; transcript_id "G46177.22"; exon_number "4"; uniq_trans_id "G46177.22";
NC_043013.1	PBRI	exon	7789563	7789661	.	+	.	gene_id "LOC115220978"; ID ""; gene_name "LOC115220978"; transcript_id "G46177.22"; exon_number "5"; uniq_trans_id "G46177.22";
NC_043013.1	PBRI	exon	7793330	7793467	.	+	.	gene_id "LOC115220978"; ID ""; gene_name "LOC115220978"; transcript_id "G46177.22"; exon_number "6"; uniq_trans_id "G46177.22";
NC_043013.1	PBRI	exon	7797116	7797232	.	+	.	gene_id "LOC115220978"; ID ""; gene_name "LOC115220978"; transcript_id "G46177.22"; exon_number "7"; uniq_trans_id "G46177.22";
NC_043013.1	PBRI	exon	7802436	7802540	.	+	.	gene_id "LOC115220978"; ID ""; gene_name "LOC115220978"; transcript_id "G46177.22"; exon_number "8"; uniq_trans_id "G46177.22";
NC_043013.1	PBRI	exon	7806696	7806789	.	+	.	gene_id "LOC115220978"; ID ""; gene_name "LOC115220978"; transcript_id "G46177.22"; exon_number "9"; uniq_trans_id "G46177.22";
NC_043013.1	PBRI	exon	7807687	7807761	.	+	.	gene_id "LOC115220978"; ID ""; gene_name "LOC115220978"; transcript_id "G46177.22"; exon_number "10"; uniq_trans_id "G46177.22";
NC_043013.1	PBRI	exon	7809857	7810014	.	+	.	gene_id "LOC115220978"; ID ""; gene_name "LOC115220978"; transcript_id "G46177.22"; exon_number "11"; uniq_trans_id "G46177.22";
NC_043013.1	PBRI	exon	7812151	7815160	.	+	.	gene_id "LOC115220978"; ID ""; gene_name "LOC115220978"; transcript_id "G46177.22"; exon_number "12"; uniq_trans_id "G46177.22";
NC_043013.1	PBRI	transcript	7636948	7815160	.	+	.	gene_id "LOC115220978"; ID ""; gene_name "LOC115220978"; transcript_id "G46177.27"; uniq_trans_id "G46177.27";
NC_043013.1	PBRI	exon	7636948	7637083	.	+	.	gene_id "LOC115220978"; ID ""; gene_name "LOC115220978"; transcript_id "G46177.27"; exon_number "1"; uniq_trans_id "G46177.27";
NC_043013.1	PBRI	exon	7731509	7731597	.	+	.	gene_id "LOC115220978"; ID ""; gene_name "LOC115220978"; transcript_id "G46177.27"; exon_number "2"; uniq_trans_id "G46177.27";
NC_043013.1	PBRI	exon	7785082	7785153	.	+	.	gene_id "LOC115220978"; ID ""; gene_name "LOC115220978"; transcript_id "G46177.27"; exon_number "3"; uniq_trans_id "G46177.27";
NC_043013.1	PBRI	exon	7789563	7789661	.	+	.	gene_id "LOC115220978"; ID ""; gene_name "LOC115220978"; transcript_id "G46177.27"; exon_number "4"; uniq_trans_id "G46177.27";
NC_043013.1	PBRI	exon	7793330	7793467	.	+	.	gene_id "LOC115220978"; ID ""; gene_name "LOC115220978"; transcript_id "G46177.27"; exon_number "5"; uniq_trans_id "G46177.27";
NC_043013.1	PBRI	exon	7797116	7797232	.	+	.	gene_id "LOC115220978"; ID ""; gene_name "LOC115220978"; transcript_id "G46177.27"; exon_number "6"; uniq_trans_id "G46177.27";
NC_043013.1	PBRI	exon	7802436	7802540	.	+	.	gene_id "LOC115220978"; ID ""; gene_name "LOC115220978"; transcript_id "G46177.27"; exon_number "7"; uniq_trans_id "G46177.27";
NC_043013.1	PBRI	exon	7806696	7806789	.	+	.	gene_id "LOC115220978"; ID ""; gene_name "LOC115220978"; transcript_id "G46177.27"; exon_number "8"; uniq_trans_id "G46177.27";
NC_043013.1	PBRI	exon	7807687	7807761	.	+	.	gene_id "LOC115220978"; ID ""; gene_name "LOC115220978"; transcript_id "G46177.27"; exon_number "9"; uniq_trans_id "G46177.27";
NC_043013.1	PBRI	exon	7809857	7810014	.	+	.	gene_id "LOC115220978"; ID ""; gene_name "LOC115220978"; transcript_id "G46177.27"; exon_number "10"; uniq_trans_id "G46177.27";
NC_043013.1	PBRI	exon	7812151	7815160	.	+	.	gene_id "LOC115220978"; ID ""; gene_name "LOC115220978"; transcript_id "G46177.27"; exon_number "11"; uniq_trans_id "G46177.27";
NC_043013.1	PBRI	transcript	7677168	7815160	.	+	.	gene_id "LOC115220978"; ID ""; gene_name "LOC115220978"; transcript_id "G46177.33"; uniq_trans_id "G46177.33";
NC_043013.1	PBRI	exon	7677168	7677332	.	+	.	gene_id "LOC115220978"; ID ""; gene_name "LOC115220978"; transcript_id "G46177.33"; exon_number "1"; uniq_trans_id "G46177.33";
NC_043013.1	PBRI	exon	7731511	7731597	.	+	.	gene_id "LOC115220978"; ID ""; gene_name "LOC115220978"; transcript_id "G46177.33"; exon_number "2"; uniq_trans_id "G46177.33";
NC_043013.1	PBRI	exon	7766388	7766449	.	+	.	gene_id "LOC115220978"; ID ""; gene_name "LOC115220978"; transcript_id "G46177.33"; exon_number "3"; uniq_trans_id "G46177.33";
NC_043013.1	PBRI	exon	7785082	7785153	.	+	.	gene_id "LOC115220978"; ID ""; gene_name "LOC115220978"; transcript_id "G46177.33"; exon_number "4"; uniq_trans_id "G46177.33";
NC_043013.1	PBRI	exon	7789563	7789661	.	+	.	gene_id "LOC115220978"; ID ""; gene_name "LOC115220978"; transcript_id "G46177.33"; exon_number "5"; uniq_trans_id "G46177.33";
NC_043013.1	PBRI	exon	7793330	7793467	.	+	.	gene_id "LOC115220978"; ID ""; gene_name "LOC115220978"; transcript_id "G46177.33"; exon_number "6"; uniq_trans_id "G46177.33";
NC_043013.1	PBRI	exon	7797116	7797232	.	+	.	gene_id "LOC115220978"; ID ""; gene_name "LOC115220978"; transcript_id "G46177.33"; exon_number "7"; uniq_trans_id "G46177.33";
NC_043013.1	PBRI	exon	7802436	7802540	.	+	.	gene_id "LOC115220978"; ID ""; gene_name "LOC115220978"; transcript_id "G46177.33"; exon_number "8"; uniq_trans_id "G46177.33";
NC_043013.1	PBRI	exon	7806696	7806789	.	+	.	gene_id "LOC115220978"; ID ""; gene_name "LOC115220978"; transcript_id "G46177.33"; exon_number "9"; uniq_trans_id "G46177.33";
NC_043013.1	PBRI	exon	7809857	7810014	.	+	.	gene_id "LOC115220978"; ID ""; gene_name "LOC115220978"; transcript_id "G46177.33"; exon_number "10"; uniq_trans_id "G46177.33";
NC_043013.1	PBRI	exon	7812151	7815160	.	+	.	gene_id "LOC115220978"; ID ""; gene_name "LOC115220978"; transcript_id "G46177.33"; exon_number "11"; uniq_trans_id "G46177.33";
NC_043013.1	PBRI	transcript	7677173	7815160	.	+	.	gene_id "LOC115220978"; ID ""; gene_name "LOC115220978"; transcript_id "G46177.37"; uniq_trans_id "G46177.37";
NC_043013.1	PBRI	exon	7677173	7677332	.	+	.	gene_id "LOC115220978"; ID ""; gene_name "LOC115220978"; transcript_id "G46177.37"; exon_number "1"; uniq_trans_id "G46177.37";
NC_043013.1	PBRI	exon	7766388	7766449	.	+	.	gene_id "LOC115220978"; ID ""; gene_name "LOC115220978"; transcript_id "G46177.37"; exon_number "2"; uniq_trans_id "G46177.37";
NC_043013.1	PBRI	exon	7785082	7785153	.	+	.	gene_id "LOC115220978"; ID ""; gene_name "LOC115220978"; transcript_id "G46177.37"; exon_number "3"; uniq_trans_id "G46177.37";
NC_043013.1	PBRI	exon	7789563	7789661	.	+	.	gene_id "LOC115220978"; ID ""; gene_name "LOC115220978"; transcript_id "G46177.37"; exon_number "4"; uniq_trans_id "G46177.37";
NC_043013.1	PBRI	exon	7793330	7793467	.	+	.	gene_id "LOC115220978"; ID ""; gene_name "LOC115220978"; transcript_id "G46177.37"; exon_number "5"; uniq_trans_id "G46177.37";
NC_043013.1	PBRI	exon	7797116	7797232	.	+	.	gene_id "LOC115220978"; ID ""; gene_name "LOC115220978"; transcript_id "G46177.37"; exon_number "6"; uniq_trans_id "G46177.37";
NC_043013.1	PBRI	exon	7802436	7802540	.	+	.	gene_id "LOC115220978"; ID ""; gene_name "LOC115220978"; transcript_id "G46177.37"; exon_number "7"; uniq_trans_id "G46177.37";
NC_043013.1	PBRI	exon	7806696	7806789	.	+	.	gene_id "LOC115220978"; ID ""; gene_name "LOC115220978"; transcript_id "G46177.37"; exon_number "8"; uniq_trans_id "G46177.37";
NC_043013.1	PBRI	exon	7807687	7807761	.	+	.	gene_id "LOC115220978"; ID ""; gene_name "LOC115220978"; transcript_id "G46177.37"; exon_number "9"; uniq_trans_id "G46177.37";
NC_043013.1	PBRI	exon	7809857	7810014	.	+	.	gene_id "LOC115220978"; ID ""; gene_name "LOC115220978"; transcript_id "G46177.37"; exon_number "10"; uniq_trans_id "G46177.37";
NC_043013.1	PBRI	exon	7812151	7815160	.	+	.	gene_id "LOC115220978"; ID ""; gene_name "LOC115220978"; transcript_id "G46177.37"; exon_number "11"; uniq_trans_id "G46177.37";
NC_043013.1	PBRI	transcript	7566001	7813478	.	+	.	gene_id "LOC115220978"; ID ""; gene_name "LOC115220978"; transcript_id "G46177.4"; uniq_trans_id "G46177.4";
NC_043013.1	PBRI	exon	7566001	7566184	.	+	.	gene_id "LOC115220978"; ID ""; gene_name "LOC115220978"; transcript_id "G46177.4"; exon_number "1"; uniq_trans_id "G46177.4";
NC_043013.1	PBRI	exon	7731509	7731597	.	+	.	gene_id "LOC115220978"; ID ""; gene_name "LOC115220978"; transcript_id "G46177.4"; exon_number "2"; uniq_trans_id "G46177.4";
NC_043013.1	PBRI	exon	7766388	7766449	.	+	.	gene_id "LOC115220978"; ID ""; gene_name "LOC115220978"; transcript_id "G46177.4"; exon_number "3"; uniq_trans_id "G46177.4";
NC_043013.1	PBRI	exon	7785082	7785153	.	+	.	gene_id "LOC115220978"; ID ""; gene_name "LOC115220978"; transcript_id "G46177.4"; exon_number "4"; uniq_trans_id "G46177.4";
NC_043013.1	PBRI	exon	7789563	7789661	.	+	.	gene_id "LOC115220978"; ID ""; gene_name "LOC115220978"; transcript_id "G46177.4"; exon_number "5"; uniq_trans_id "G46177.4";
NC_043013.1	PBRI	exon	7793330	7793467	.	+	.	gene_id "LOC115220978"; ID ""; gene_name "LOC115220978"; transcript_id "G46177.4"; exon_number "6"; uniq_trans_id "G46177.4";
NC_043013.1	PBRI	exon	7797116	7797232	.	+	.	gene_id "LOC115220978"; ID ""; gene_name "LOC115220978"; transcript_id "G46177.4"; exon_number "7"; uniq_trans_id "G46177.4";
NC_043013.1	PBRI	exon	7802436	7802540	.	+	.	gene_id "LOC115220978"; ID ""; gene_name "LOC115220978"; transcript_id "G46177.4"; exon_number "8"; uniq_trans_id "G46177.4";
NC_043013.1	PBRI	exon	7806696	7806789	.	+	.	gene_id "LOC115220978"; ID ""; gene_name "LOC115220978"; transcript_id "G46177.4"; exon_number "9"; uniq_trans_id "G46177.4";
NC_043013.1	PBRI	exon	7807687	7807761	.	+	.	gene_id "LOC115220978"; ID ""; gene_name "LOC115220978"; transcript_id "G46177.4"; exon_number "10"; uniq_trans_id "G46177.4";
NC_043013.1	PBRI	exon	7809857	7810014	.	+	.	gene_id "LOC115220978"; ID ""; gene_name "LOC115220978"; transcript_id "G46177.4"; exon_number "11"; uniq_trans_id "G46177.4";
NC_043013.1	PBRI	exon	7812151	7813478	.	+	.	gene_id "LOC115220978"; ID ""; gene_name "LOC115220978"; transcript_id "G46177.4"; exon_number "12"; uniq_trans_id "G46177.4";
NC_043013.1	PBRI	transcript	7714460	7815160	.	+	.	gene_id "LOC115220978"; ID ""; gene_name "LOC115220978"; transcript_id "G46177.42"; uniq_trans_id "G46177.42";
NC_043013.1	PBRI	exon	7714460	7714742	.	+	.	gene_id "LOC115220978"; ID ""; gene_name "LOC115220978"; transcript_id "G46177.42"; exon_number "1"; uniq_trans_id "G46177.42";
NC_043013.1	PBRI	exon	7766388	7766449	.	+	.	gene_id "LOC115220978"; ID ""; gene_name "LOC115220978"; transcript_id "G46177.42"; exon_number "2"; uniq_trans_id "G46177.42";
NC_043013.1	PBRI	exon	7785082	7785153	.	+	.	gene_id "LOC115220978"; ID ""; gene_name "LOC115220978"; transcript_id "G46177.42"; exon_number "3"; uniq_trans_id "G46177.42";
NC_043013.1	PBRI	exon	7789563	7789661	.	+	.	gene_id "LOC115220978"; ID ""; gene_name "LOC115220978"; transcript_id "G46177.42"; exon_number "4"; uniq_trans_id "G46177.42";
NC_043013.1	PBRI	exon	7793330	7793467	.	+	.	gene_id "LOC115220978"; ID ""; gene_name "LOC115220978"; transcript_id "G46177.42"; exon_number "5"; uniq_trans_id "G46177.42";
NC_043013.1	PBRI	exon	7797116	7797232	.	+	.	gene_id "LOC115220978"; ID ""; gene_name "LOC115220978"; transcript_id "G46177.42"; exon_number "6"; uniq_trans_id "G46177.42";
NC_043013.1	PBRI	exon	7802436	7802540	.	+	.	gene_id "LOC115220978"; ID ""; gene_name "LOC115220978"; transcript_id "G46177.42"; exon_number "7"; uniq_trans_id "G46177.42";
NC_043013.1	PBRI	exon	7806696	7806789	.	+	.	gene_id "LOC115220978"; ID ""; gene_name "LOC115220978"; transcript_id "G46177.42"; exon_number "8"; uniq_trans_id "G46177.42";
NC_043013.1	PBRI	exon	7807687	7807761	.	+	.	gene_id "LOC115220978"; ID ""; gene_name "LOC115220978"; transcript_id "G46177.42"; exon_number "9"; uniq_trans_id "G46177.42";
NC_043013.1	PBRI	exon	7809857	7810014	.	+	.	gene_id "LOC115220978"; ID ""; gene_name "LOC115220978"; transcript_id "G46177.42"; exon_number "10"; uniq_trans_id "G46177.42";
NC_043013.1	PBRI	exon	7812151	7815160	.	+	.	gene_id "LOC115220978"; ID ""; gene_name "LOC115220978"; transcript_id "G46177.42"; exon_number "11"; uniq_trans_id "G46177.42";
NC_043013.1	PBRI	transcript	7714526	7815160	.	+	.	gene_id "LOC115220978"; ID ""; gene_name "LOC115220978"; transcript_id "G46177.51"; uniq_trans_id "G46177.51";
NC_043013.1	PBRI	exon	7714526	7714742	.	+	.	gene_id "LOC115220978"; ID ""; gene_name "LOC115220978"; transcript_id "G46177.51"; exon_number "1"; uniq_trans_id "G46177.51";
NC_043013.1	PBRI	exon	7731509	7731597	.	+	.	gene_id "LOC115220978"; ID ""; gene_name "LOC115220978"; transcript_id "G46177.51"; exon_number "2"; uniq_trans_id "G46177.51";
NC_043013.1	PBRI	exon	7766388	7766449	.	+	.	gene_id "LOC115220978"; ID ""; gene_name "LOC115220978"; transcript_id "G46177.51"; exon_number "3"; uniq_trans_id "G46177.51";
NC_043013.1	PBRI	exon	7785082	7785153	.	+	.	gene_id "LOC115220978"; ID ""; gene_name "LOC115220978"; transcript_id "G46177.51"; exon_number "4"; uniq_trans_id "G46177.51";
NC_043013.1	PBRI	exon	7789563	7789661	.	+	.	gene_id "LOC115220978"; ID ""; gene_name "LOC115220978"; transcript_id "G46177.51"; exon_number "5"; uniq_trans_id "G46177.51";
NC_043013.1	PBRI	exon	7793330	7793467	.	+	.	gene_id "LOC115220978"; ID ""; gene_name "LOC115220978"; transcript_id "G46177.51"; exon_number "6"; uniq_trans_id "G46177.51";
NC_043013.1	PBRI	exon	7797116	7797232	.	+	.	gene_id "LOC115220978"; ID ""; gene_name "LOC115220978"; transcript_id "G46177.51"; exon_number "7"; uniq_trans_id "G46177.51";
NC_043013.1	PBRI	exon	7802436	7802540	.	+	.	gene_id "LOC115220978"; ID ""; gene_name "LOC115220978"; transcript_id "G46177.51"; exon_number "8"; uniq_trans_id "G46177.51";
NC_043013.1	PBRI	exon	7806696	7806789	.	+	.	gene_id "LOC115220978"; ID ""; gene_name "LOC115220978"; transcript_id "G46177.51"; exon_number "9"; uniq_trans_id "G46177.51";
NC_043013.1	PBRI	exon	7807687	7807761	.	+	.	gene_id "LOC115220978"; ID ""; gene_name "LOC115220978"; transcript_id "G46177.51"; exon_number "10"; uniq_trans_id "G46177.51";
NC_043013.1	PBRI	exon	7809857	7810014	.	+	.	gene_id "LOC115220978"; ID ""; gene_name "LOC115220978"; transcript_id "G46177.51"; exon_number "11"; uniq_trans_id "G46177.51";
NC_043013.1	PBRI	exon	7812151	7815160	.	+	.	gene_id "LOC115220978"; ID ""; gene_name "LOC115220978"; transcript_id "G46177.51"; exon_number "12"; uniq_trans_id "G46177.51";
NC_043013.1	PBRI	transcript	7714529	7813478	.	+	.	gene_id "LOC115220978"; ID ""; gene_name "LOC115220978"; transcript_id "G46177.53"; uniq_trans_id "G46177.53";
NC_043013.1	PBRI	exon	7714529	7714742	.	+	.	gene_id "LOC115220978"; ID ""; gene_name "LOC115220978"; transcript_id "G46177.53"; exon_number "1"; uniq_trans_id "G46177.53";
NC_043013.1	PBRI	exon	7731509	7731597	.	+	.	gene_id "LOC115220978"; ID ""; gene_name "LOC115220978"; transcript_id "G46177.53"; exon_number "2"; uniq_trans_id "G46177.53";
NC_043013.1	PBRI	exon	7766388	7766449	.	+	.	gene_id "LOC115220978"; ID ""; gene_name "LOC115220978"; transcript_id "G46177.53"; exon_number "3"; uniq_trans_id "G46177.53";
NC_043013.1	PBRI	exon	7785082	7785153	.	+	.	gene_id "LOC115220978"; ID ""; gene_name "LOC115220978"; transcript_id "G46177.53"; exon_number "4"; uniq_trans_id "G46177.53";
NC_043013.1	PBRI	exon	7789563	7789661	.	+	.	gene_id "LOC115220978"; ID ""; gene_name "LOC115220978"; transcript_id "G46177.53"; exon_number "5"; uniq_trans_id "G46177.53";
NC_043013.1	PBRI	exon	7793330	7793467	.	+	.	gene_id "LOC115220978"; ID ""; gene_name "LOC115220978"; transcript_id "G46177.53"; exon_number "6"; uniq_trans_id "G46177.53";
NC_043013.1	PBRI	exon	7797116	7797232	.	+	.	gene_id "LOC115220978"; ID ""; gene_name "LOC115220978"; transcript_id "G46177.53"; exon_number "7"; uniq_trans_id "G46177.53";
NC_043013.1	PBRI	exon	7802436	7802540	.	+	.	gene_id "LOC115220978"; ID ""; gene_name "LOC115220978"; transcript_id "G46177.53"; exon_number "8"; uniq_trans_id "G46177.53";
NC_043013.1	PBRI	exon	7806696	7806789	.	+	.	gene_id "LOC115220978"; ID ""; gene_name "LOC115220978"; transcript_id "G46177.53"; exon_number "9"; uniq_trans_id "G46177.53";
NC_043013.1	PBRI	exon	7807687	7807761	.	+	.	gene_id "LOC115220978"; ID ""; gene_name "LOC115220978"; transcript_id "G46177.53"; exon_number "10"; uniq_trans_id "G46177.53";
NC_043013.1	PBRI	exon	7809857	7810014	.	+	.	gene_id "LOC115220978"; ID ""; gene_name "LOC115220978"; transcript_id "G46177.53"; exon_number "11"; uniq_trans_id "G46177.53";
NC_043013.1	PBRI	exon	7812151	7813478	.	+	.	gene_id "LOC115220978"; ID ""; gene_name "LOC115220978"; transcript_id "G46177.53"; exon_number "12"; uniq_trans_id "G46177.53";
NC_043013.1	PBRI	transcript	7714529	7815160	.	+	.	gene_id "LOC115220978"; ID ""; gene_name "LOC115220978"; transcript_id "G46177.55"; uniq_trans_id "G46177.55";
NC_043013.1	PBRI	exon	7714529	7714742	.	+	.	gene_id "LOC115220978"; ID ""; gene_name "LOC115220978"; transcript_id "G46177.55"; exon_number "1"; uniq_trans_id "G46177.55";
NC_043013.1	PBRI	exon	7731509	7731597	.	+	.	gene_id "LOC115220978"; ID ""; gene_name "LOC115220978"; transcript_id "G46177.55"; exon_number "2"; uniq_trans_id "G46177.55";
NC_043013.1	PBRI	exon	7766388	7766449	.	+	.	gene_id "LOC115220978"; ID ""; gene_name "LOC115220978"; transcript_id "G46177.55"; exon_number "3"; uniq_trans_id "G46177.55";
NC_043013.1	PBRI	exon	7785082	7785153	.	+	.	gene_id "LOC115220978"; ID ""; gene_name "LOC115220978"; transcript_id "G46177.55"; exon_number "4"; uniq_trans_id "G46177.55";
NC_043013.1	PBRI	exon	7789563	7789661	.	+	.	gene_id "LOC115220978"; ID ""; gene_name "LOC115220978"; transcript_id "G46177.55"; exon_number "5"; uniq_trans_id "G46177.55";
NC_043013.1	PBRI	exon	7793330	7793467	.	+	.	gene_id "LOC115220978"; ID ""; gene_name "LOC115220978"; transcript_id "G46177.55"; exon_number "6"; uniq_trans_id "G46177.55";
NC_043013.1	PBRI	exon	7797116	7797232	.	+	.	gene_id "LOC115220978"; ID ""; gene_name "LOC115220978"; transcript_id "G46177.55"; exon_number "7"; uniq_trans_id "G46177.55";
NC_043013.1	PBRI	exon	7802436	7802540	.	+	.	gene_id "LOC115220978"; ID ""; gene_name "LOC115220978"; transcript_id "G46177.55"; exon_number "8"; uniq_trans_id "G46177.55";
NC_043013.1	PBRI	exon	7806696	7806789	.	+	.	gene_id "LOC115220978"; ID ""; gene_name "LOC115220978"; transcript_id "G46177.55"; exon_number "9"; uniq_trans_id "G46177.55";
NC_043013.1	PBRI	exon	7809857	7810014	.	+	.	gene_id "LOC115220978"; ID ""; gene_name "LOC115220978"; transcript_id "G46177.55"; exon_number "10"; uniq_trans_id "G46177.55";
NC_043013.1	PBRI	exon	7812151	7815160	.	+	.	gene_id "LOC115220978"; ID ""; gene_name "LOC115220978"; transcript_id "G46177.55"; exon_number "11"; uniq_trans_id "G46177.55";
NC_043013.1	PBRI	transcript	7714529	7815160	.	+	.	gene_id "LOC115220978"; ID ""; gene_name "LOC115220978"; transcript_id "G46177.58"; uniq_trans_id "G46177.58";
NC_043013.1	PBRI	exon	7714529	7714742	.	+	.	gene_id "LOC115220978"; ID ""; gene_name "LOC115220978"; transcript_id "G46177.58"; exon_number "1"; uniq_trans_id "G46177.58";
NC_043013.1	PBRI	exon	7731509	7731597	.	+	.	gene_id "LOC115220978"; ID ""; gene_name "LOC115220978"; transcript_id "G46177.58"; exon_number "2"; uniq_trans_id "G46177.58";
NC_043013.1	PBRI	exon	7766388	7766449	.	+	.	gene_id "LOC115220978"; ID ""; gene_name "LOC115220978"; transcript_id "G46177.58"; exon_number "3"; uniq_trans_id "G46177.58";
NC_043013.1	PBRI	exon	7785082	7785153	.	+	.	gene_id "LOC115220978"; ID ""; gene_name "LOC115220978"; transcript_id "G46177.58"; exon_number "4"; uniq_trans_id "G46177.58";
NC_043013.1	PBRI	exon	7793330	7793467	.	+	.	gene_id "LOC115220978"; ID ""; gene_name "LOC115220978"; transcript_id "G46177.58"; exon_number "5"; uniq_trans_id "G46177.58";
NC_043013.1	PBRI	exon	7797116	7797232	.	+	.	gene_id "LOC115220978"; ID ""; gene_name "LOC115220978"; transcript_id "G46177.58"; exon_number "6"; uniq_trans_id "G46177.58";
NC_043013.1	PBRI	exon	7802436	7802540	.	+	.	gene_id "LOC115220978"; ID ""; gene_name "LOC115220978"; transcript_id "G46177.58"; exon_number "7"; uniq_trans_id "G46177.58";
NC_043013.1	PBRI	exon	7806696	7806789	.	+	.	gene_id "LOC115220978"; ID ""; gene_name "LOC115220978"; transcript_id "G46177.58"; exon_number "8"; uniq_trans_id "G46177.58";
NC_043013.1	PBRI	exon	7807687	7807761	.	+	.	gene_id "LOC115220978"; ID ""; gene_name "LOC115220978"; transcript_id "G46177.58"; exon_number "9"; uniq_trans_id "G46177.58";
NC_043013.1	PBRI	exon	7809857	7810014	.	+	.	gene_id "LOC115220978"; ID ""; gene_name "LOC115220978"; transcript_id "G46177.58"; exon_number "10"; uniq_trans_id "G46177.58";
NC_043013.1	PBRI	exon	7812151	7815160	.	+	.	gene_id "LOC115220978"; ID ""; gene_name "LOC115220978"; transcript_id "G46177.58"; exon_number "11"; uniq_trans_id "G46177.58";
NC_043013.1	PBRI	transcript	7714593	7812364	.	+	.	gene_id "LOC115220978"; ID ""; gene_name "LOC115220978"; transcript_id "G46177.61"; uniq_trans_id "G46177.61";
NC_043013.1	PBRI	exon	7714593	7714742	.	+	.	gene_id "LOC115220978"; ID ""; gene_name "LOC115220978"; transcript_id "G46177.61"; exon_number "1"; uniq_trans_id "G46177.61";
NC_043013.1	PBRI	exon	7731509	7731597	.	+	.	gene_id "LOC115220978"; ID ""; gene_name "LOC115220978"; transcript_id "G46177.61"; exon_number "2"; uniq_trans_id "G46177.61";
NC_043013.1	PBRI	exon	7766388	7766449	.	+	.	gene_id "LOC115220978"; ID ""; gene_name "LOC115220978"; transcript_id "G46177.61"; exon_number "3"; uniq_trans_id "G46177.61";
NC_043013.1	PBRI	exon	7785082	7785153	.	+	.	gene_id "LOC115220978"; ID ""; gene_name "LOC115220978"; transcript_id "G46177.61"; exon_number "4"; uniq_trans_id "G46177.61";
NC_043013.1	PBRI	exon	7789563	7789661	.	+	.	gene_id "LOC115220978"; ID ""; gene_name "LOC115220978"; transcript_id "G46177.61"; exon_number "5"; uniq_trans_id "G46177.61";
NC_043013.1	PBRI	exon	7793330	7793467	.	+	.	gene_id "LOC115220978"; ID ""; gene_name "LOC115220978"; transcript_id "G46177.61"; exon_number "6"; uniq_trans_id "G46177.61";
NC_043013.1	PBRI	exon	7797116	7797232	.	+	.	gene_id "LOC115220978"; ID ""; gene_name "LOC115220978"; transcript_id "G46177.61"; exon_number "7"; uniq_trans_id "G46177.61";
NC_043013.1	PBRI	exon	7802436	7802540	.	+	.	gene_id "LOC115220978"; ID ""; gene_name "LOC115220978"; transcript_id "G46177.61"; exon_number "8"; uniq_trans_id "G46177.61";
NC_043013.1	PBRI	exon	7806696	7806789	.	+	.	gene_id "LOC115220978"; ID ""; gene_name "LOC115220978"; transcript_id "G46177.61"; exon_number "9"; uniq_trans_id "G46177.61";
NC_043013.1	PBRI	exon	7807687	7807761	.	+	.	gene_id "LOC115220978"; ID ""; gene_name "LOC115220978"; transcript_id "G46177.61"; exon_number "10"; uniq_trans_id "G46177.61";
NC_043013.1	PBRI	exon	7809857	7810014	.	+	.	gene_id "LOC115220978"; ID ""; gene_name "LOC115220978"; transcript_id "G46177.61"; exon_number "11"; uniq_trans_id "G46177.61";
NC_043013.1	PBRI	exon	7812151	7812364	.	+	.	gene_id "LOC115220978"; ID ""; gene_name "LOC115220978"; transcript_id "G46177.61"; exon_number "12"; uniq_trans_id "G46177.61";
NC_043013.1	PBRI	transcript	7731082	7812364	.	+	.	gene_id "LOC115220978"; ID ""; gene_name "LOC115220978"; transcript_id "G46177.65"; uniq_trans_id "G46177.65";
NC_043013.1	PBRI	exon	7731082	7731597	.	+	.	gene_id "LOC115220978"; ID ""; gene_name "LOC115220978"; transcript_id "G46177.65"; exon_number "1"; uniq_trans_id "G46177.65";
NC_043013.1	PBRI	exon	7766388	7766449	.	+	.	gene_id "LOC115220978"; ID ""; gene_name "LOC115220978"; transcript_id "G46177.65"; exon_number "2"; uniq_trans_id "G46177.65";
NC_043013.1	PBRI	exon	7785082	7785153	.	+	.	gene_id "LOC115220978"; ID ""; gene_name "LOC115220978"; transcript_id "G46177.65"; exon_number "3"; uniq_trans_id "G46177.65";
NC_043013.1	PBRI	exon	7789563	7789661	.	+	.	gene_id "LOC115220978"; ID ""; gene_name "LOC115220978"; transcript_id "G46177.65"; exon_number "4"; uniq_trans_id "G46177.65";
NC_043013.1	PBRI	exon	7793330	7793467	.	+	.	gene_id "LOC115220978"; ID ""; gene_name "LOC115220978"; transcript_id "G46177.65"; exon_number "5"; uniq_trans_id "G46177.65";
NC_043013.1	PBRI	exon	7797116	7797232	.	+	.	gene_id "LOC115220978"; ID ""; gene_name "LOC115220978"; transcript_id "G46177.65"; exon_number "6"; uniq_trans_id "G46177.65";
NC_043013.1	PBRI	exon	7802436	7802540	.	+	.	gene_id "LOC115220978"; ID ""; gene_name "LOC115220978"; transcript_id "G46177.65"; exon_number "7"; uniq_trans_id "G46177.65";
NC_043013.1	PBRI	exon	7806696	7806789	.	+	.	gene_id "LOC115220978"; ID ""; gene_name "LOC115220978"; transcript_id "G46177.65"; exon_number "8"; uniq_trans_id "G46177.65";
NC_043013.1	PBRI	exon	7807687	7807761	.	+	.	gene_id "LOC115220978"; ID ""; gene_name "LOC115220978"; transcript_id "G46177.65"; exon_number "9"; uniq_trans_id "G46177.65";
NC_043013.1	PBRI	exon	7809857	7810014	.	+	.	gene_id "LOC115220978"; ID ""; gene_name "LOC115220978"; transcript_id "G46177.65"; exon_number "10"; uniq_trans_id "G46177.65";
NC_043013.1	PBRI	exon	7812151	7812364	.	+	.	gene_id "LOC115220978"; ID ""; gene_name "LOC115220978"; transcript_id "G46177.65"; exon_number "11"; uniq_trans_id "G46177.65";
NC_043013.1	PBRI	transcript	7731099	7812364	.	+	.	gene_id "LOC115220978"; ID ""; gene_name "LOC115220978"; transcript_id "G46177.66"; uniq_trans_id "G46177.66";
NC_043013.1	PBRI	exon	7731099	7731597	.	+	.	gene_id "LOC115220978"; ID ""; gene_name "LOC115220978"; transcript_id "G46177.66"; exon_number "1"; uniq_trans_id "G46177.66";
NC_043013.1	PBRI	exon	7766388	7766449	.	+	.	gene_id "LOC115220978"; ID ""; gene_name "LOC115220978"; transcript_id "G46177.66"; exon_number "2"; uniq_trans_id "G46177.66";
NC_043013.1	PBRI	exon	7785082	7785153	.	+	.	gene_id "LOC115220978"; ID ""; gene_name "LOC115220978"; transcript_id "G46177.66"; exon_number "3"; uniq_trans_id "G46177.66";
NC_043013.1	PBRI	exon	7789563	7789661	.	+	.	gene_id "LOC115220978"; ID ""; gene_name "LOC115220978"; transcript_id "G46177.66"; exon_number "4"; uniq_trans_id "G46177.66";
NC_043013.1	PBRI	exon	7793330	7793467	.	+	.	gene_id "LOC115220978"; ID ""; gene_name "LOC115220978"; transcript_id "G46177.66"; exon_number "5"; uniq_trans_id "G46177.66";
NC_043013.1	PBRI	exon	7797116	7797232	.	+	.	gene_id "LOC115220978"; ID ""; gene_name "LOC115220978"; transcript_id "G46177.66"; exon_number "6"; uniq_trans_id "G46177.66";
NC_043013.1	PBRI	exon	7802436	7802540	.	+	.	gene_id "LOC115220978"; ID ""; gene_name "LOC115220978"; transcript_id "G46177.66"; exon_number "7"; uniq_trans_id "G46177.66";
NC_043013.1	PBRI	exon	7803856	7804056	.	+	.	gene_id "LOC115220978"; ID ""; gene_name "LOC115220978"; transcript_id "G46177.66"; exon_number "8"; uniq_trans_id "G46177.66";
NC_043013.1	PBRI	exon	7806696	7806789	.	+	.	gene_id "LOC115220978"; ID ""; gene_name "LOC115220978"; transcript_id "G46177.66"; exon_number "9"; uniq_trans_id "G46177.66";
NC_043013.1	PBRI	exon	7807687	7807761	.	+	.	gene_id "LOC115220978"; ID ""; gene_name "LOC115220978"; transcript_id "G46177.66"; exon_number "10"; uniq_trans_id "G46177.66";
NC_043013.1	PBRI	exon	7809857	7810014	.	+	.	gene_id "LOC115220978"; ID ""; gene_name "LOC115220978"; transcript_id "G46177.66"; exon_number "11"; uniq_trans_id "G46177.66";
NC_043013.1	PBRI	exon	7812151	7812364	.	+	.	gene_id "LOC115220978"; ID ""; gene_name "LOC115220978"; transcript_id "G46177.66"; exon_number "12"; uniq_trans_id "G46177.66";
NC_043013.1	PBRI	transcript	7731435	7815160	.	+	.	gene_id "LOC115220978"; ID ""; gene_name "LOC115220978"; transcript_id "G46177.69"; uniq_trans_id "G46177.69";
NC_043013.1	PBRI	exon	7731435	7731597	.	+	.	gene_id "LOC115220978"; ID ""; gene_name "LOC115220978"; transcript_id "G46177.69"; exon_number "1"; uniq_trans_id "G46177.69";
NC_043013.1	PBRI	exon	7766388	7766449	.	+	.	gene_id "LOC115220978"; ID ""; gene_name "LOC115220978"; transcript_id "G46177.69"; exon_number "2"; uniq_trans_id "G46177.69";
NC_043013.1	PBRI	exon	7785082	7785153	.	+	.	gene_id "LOC115220978"; ID ""; gene_name "LOC115220978"; transcript_id "G46177.69"; exon_number "3"; uniq_trans_id "G46177.69";
NC_043013.1	PBRI	exon	7789563	7789661	.	+	.	gene_id "LOC115220978"; ID ""; gene_name "LOC115220978"; transcript_id "G46177.69"; exon_number "4"; uniq_trans_id "G46177.69";
NC_043013.1	PBRI	exon	7793330	7793467	.	+	.	gene_id "LOC115220978"; ID ""; gene_name "LOC115220978"; transcript_id "G46177.69"; exon_number "5"; uniq_trans_id "G46177.69";
NC_043013.1	PBRI	exon	7797116	7797232	.	+	.	gene_id "LOC115220978"; ID ""; gene_name "LOC115220978"; transcript_id "G46177.69"; exon_number "6"; uniq_trans_id "G46177.69";
NC_043013.1	PBRI	exon	7802436	7802540	.	+	.	gene_id "LOC115220978"; ID ""; gene_name "LOC115220978"; transcript_id "G46177.69"; exon_number "7"; uniq_trans_id "G46177.69";
NC_043013.1	PBRI	exon	7806696	7806789	.	+	.	gene_id "LOC115220978"; ID ""; gene_name "LOC115220978"; transcript_id "G46177.69"; exon_number "8"; uniq_trans_id "G46177.69";
NC_043013.1	PBRI	exon	7807687	7807761	.	+	.	gene_id "LOC115220978"; ID ""; gene_name "LOC115220978"; transcript_id "G46177.69"; exon_number "9"; uniq_trans_id "G46177.69";
NC_043013.1	PBRI	exon	7809857	7810014	.	+	.	gene_id "LOC115220978"; ID ""; gene_name "LOC115220978"; transcript_id "G46177.69"; exon_number "10"; uniq_trans_id "G46177.69";
NC_043013.1	PBRI	exon	7812151	7815160	.	+	.	gene_id "LOC115220978"; ID ""; gene_name "LOC115220978"; transcript_id "G46177.69"; exon_number "11"; uniq_trans_id "G46177.69";
NC_043013.1	PBRI	transcript	7784009	7815160	.	+	.	gene_id "LOC115220978"; ID ""; gene_name "LOC115220978"; transcript_id "G46177.70"; uniq_trans_id "G46177.70";
NC_043013.1	PBRI	exon	7784009	7784111	.	+	.	gene_id "LOC115220978"; ID ""; gene_name "LOC115220978"; transcript_id "G46177.70"; exon_number "1"; uniq_trans_id "G46177.70";
NC_043013.1	PBRI	exon	7785082	7785153	.	+	.	gene_id "LOC115220978"; ID ""; gene_name "LOC115220978"; transcript_id "G46177.70"; exon_number "2"; uniq_trans_id "G46177.70";
NC_043013.1	PBRI	exon	7789563	7789661	.	+	.	gene_id "LOC115220978"; ID ""; gene_name "LOC115220978"; transcript_id "G46177.70"; exon_number "3"; uniq_trans_id "G46177.70";
NC_043013.1	PBRI	exon	7793330	7793467	.	+	.	gene_id "LOC115220978"; ID ""; gene_name "LOC115220978"; transcript_id "G46177.70"; exon_number "4"; uniq_trans_id "G46177.70";
NC_043013.1	PBRI	exon	7797116	7797232	.	+	.	gene_id "LOC115220978"; ID ""; gene_name "LOC115220978"; transcript_id "G46177.70"; exon_number "5"; uniq_trans_id "G46177.70";
NC_043013.1	PBRI	exon	7802436	7802540	.	+	.	gene_id "LOC115220978"; ID ""; gene_name "LOC115220978"; transcript_id "G46177.70"; exon_number "6"; uniq_trans_id "G46177.70";
NC_043013.1	PBRI	exon	7806696	7806789	.	+	.	gene_id "LOC115220978"; ID ""; gene_name "LOC115220978"; transcript_id "G46177.70"; exon_number "7"; uniq_trans_id "G46177.70";
NC_043013.1	PBRI	exon	7807687	7807761	.	+	.	gene_id "LOC115220978"; ID ""; gene_name "LOC115220978"; transcript_id "G46177.70"; exon_number "8"; uniq_trans_id "G46177.70";
NC_043013.1	PBRI	exon	7809857	7810014	.	+	.	gene_id "LOC115220978"; ID ""; gene_name "LOC115220978"; transcript_id "G46177.70"; exon_number "9"; uniq_trans_id "G46177.70";
NC_043013.1	PBRI	exon	7812151	7815160	.	+	.	gene_id "LOC115220978"; ID ""; gene_name "LOC115220978"; transcript_id "G46177.70"; exon_number "10"; uniq_trans_id "G46177.70";
NC_043013.1	PBRI	transcript	7796801	7813478	.	+	.	gene_id "LOC115220978"; ID ""; gene_name "LOC115220978"; transcript_id "G46177.73"; uniq_trans_id "G46177.73";
NC_043013.1	PBRI	exon	7796801	7796907	.	+	.	gene_id "LOC115220978"; ID ""; gene_name "LOC115220978"; transcript_id "G46177.73"; exon_number "1"; uniq_trans_id "G46177.73";
NC_043013.1	PBRI	exon	7797116	7797232	.	+	.	gene_id "LOC115220978"; ID ""; gene_name "LOC115220978"; transcript_id "G46177.73"; exon_number "2"; uniq_trans_id "G46177.73";
NC_043013.1	PBRI	exon	7802436	7802540	.	+	.	gene_id "LOC115220978"; ID ""; gene_name "LOC115220978"; transcript_id "G46177.73"; exon_number "3"; uniq_trans_id "G46177.73";
NC_043013.1	PBRI	exon	7806696	7806789	.	+	.	gene_id "LOC115220978"; ID ""; gene_name "LOC115220978"; transcript_id "G46177.73"; exon_number "4"; uniq_trans_id "G46177.73";
NC_043013.1	PBRI	exon	7807687	7807761	.	+	.	gene_id "LOC115220978"; ID ""; gene_name "LOC115220978"; transcript_id "G46177.73"; exon_number "5"; uniq_trans_id "G46177.73";
NC_043013.1	PBRI	exon	7809857	7810014	.	+	.	gene_id "LOC115220978"; ID ""; gene_name "LOC115220978"; transcript_id "G46177.73"; exon_number "6"; uniq_trans_id "G46177.73";
NC_043013.1	PBRI	exon	7812151	7813478	.	+	.	gene_id "LOC115220978"; ID ""; gene_name "LOC115220978"; transcript_id "G46177.73"; exon_number "7"; uniq_trans_id "G46177.73";
NC_043013.1	PBRI	transcript	7636460	7812364	.	+	.	gene_id "LOC115220978"; ID ""; gene_name "LOC115220978"; transcript_id "G46177.9"; uniq_trans_id "G46177.9";
NC_043013.1	PBRI	exon	7636460	7637083	.	+	.	gene_id "LOC115220978"; ID ""; gene_name "LOC115220978"; transcript_id "G46177.9"; exon_number "1"; uniq_trans_id "G46177.9";
NC_043013.1	PBRI	exon	7731509	7731597	.	+	.	gene_id "LOC115220978"; ID ""; gene_name "LOC115220978"; transcript_id "G46177.9"; exon_number "2"; uniq_trans_id "G46177.9";
NC_043013.1	PBRI	exon	7766388	7766449	.	+	.	gene_id "LOC115220978"; ID ""; gene_name "LOC115220978"; transcript_id "G46177.9"; exon_number "3"; uniq_trans_id "G46177.9";
NC_043013.1	PBRI	exon	7785082	7785153	.	+	.	gene_id "LOC115220978"; ID ""; gene_name "LOC115220978"; transcript_id "G46177.9"; exon_number "4"; uniq_trans_id "G46177.9";
NC_043013.1	PBRI	exon	7789563	7789661	.	+	.	gene_id "LOC115220978"; ID ""; gene_name "LOC115220978"; transcript_id "G46177.9"; exon_number "5"; uniq_trans_id "G46177.9";
NC_043013.1	PBRI	exon	7793330	7793467	.	+	.	gene_id "LOC115220978"; ID ""; gene_name "LOC115220978"; transcript_id "G46177.9"; exon_number "6"; uniq_trans_id "G46177.9";
NC_043013.1	PBRI	exon	7797116	7797232	.	+	.	gene_id "LOC115220978"; ID ""; gene_name "LOC115220978"; transcript_id "G46177.9"; exon_number "7"; uniq_trans_id "G46177.9";
NC_043013.1	PBRI	exon	7802436	7802540	.	+	.	gene_id "LOC115220978"; ID ""; gene_name "LOC115220978"; transcript_id "G46177.9"; exon_number "8"; uniq_trans_id "G46177.9";
NC_043013.1	PBRI	exon	7806696	7806789	.	+	.	gene_id "LOC115220978"; ID ""; gene_name "LOC115220978"; transcript_id "G46177.9"; exon_number "9"; uniq_trans_id "G46177.9";
NC_043013.1	PBRI	exon	7807687	7807761	.	+	.	gene_id "LOC115220978"; ID ""; gene_name "LOC115220978"; transcript_id "G46177.9"; exon_number "10"; uniq_trans_id "G46177.9";
NC_043013.1	PBRI	exon	7809857	7810014	.	+	.	gene_id "LOC115220978"; ID ""; gene_name "LOC115220978"; transcript_id "G46177.9"; exon_number "11"; uniq_trans_id "G46177.9";
NC_043013.1	PBRI	exon	7812151	7812364	.	+	.	gene_id "LOC115220978"; ID ""; gene_name "LOC115220978"; transcript_id "G46177.9"; exon_number "12"; uniq_trans_id "G46177.9";
NC_043013.1	Gnomon	transcript	7677135	7812329	.	+	.	gene_id "LOC115220978"; ID "XM_029791191.2"; gene_name "LOC115220978"; transcript_id "XM_029791191.2";
NC_043013.1	Gnomon	CDS	7677241	7677332	.	+	0	gene_id "LOC115220978"; db_xref "GeneID:115220978"; gbkey "CDS"; gene "LOC115220978"; ID ""; gene_name "LOC115220978"; transcript_id "XM_029791191.2"; product "PTB domain-containing engulfment adapter protein 1 isoform X1"; protein_id "XP_029647051.1"; exon_number "1";
NC_043013.1	Gnomon	CDS	7731509	7731597	.	+	1	gene_id "LOC115220978"; db_xref "GeneID:115220978"; gbkey "CDS"; gene "LOC115220978"; ID ""; gene_name "LOC115220978"; transcript_id "XM_029791191.2"; product "PTB domain-containing engulfment adapter protein 1 isoform X1"; protein_id "XP_029647051.1"; exon_number "2";
NC_043013.1	Gnomon	CDS	7766388	7766449	.	+	2	gene_id "LOC115220978"; db_xref "GeneID:115220978"; gbkey "CDS"; gene "LOC115220978"; ID ""; gene_name "LOC115220978"; transcript_id "XM_029791191.2"; product "PTB domain-containing engulfment adapter protein 1 isoform X1"; protein_id "XP_029647051.1"; exon_number "3";
NC_043013.1	Gnomon	CDS	7785082	7785153	.	+	0	gene_id "LOC115220978"; db_xref "GeneID:115220978"; gbkey "CDS"; gene "LOC115220978"; ID ""; gene_name "LOC115220978"; transcript_id "XM_029791191.2"; product "PTB domain-containing engulfment adapter protein 1 isoform X1"; protein_id "XP_029647051.1"; exon_number "4";
NC_043013.1	Gnomon	CDS	7789563	7789661	.	+	0	gene_id "LOC115220978"; db_xref "GeneID:115220978"; gbkey "CDS"; gene "LOC115220978"; ID ""; gene_name "LOC115220978"; transcript_id "XM_029791191.2"; product "PTB domain-containing engulfment adapter protein 1 isoform X1"; protein_id "XP_029647051.1"; exon_number "5";
NC_043013.1	Gnomon	CDS	7793330	7793467	.	+	0	gene_id "LOC115220978"; db_xref "GeneID:115220978"; gbkey "CDS"; gene "LOC115220978"; ID ""; gene_name "LOC115220978"; transcript_id "XM_029791191.2"; product "PTB domain-containing engulfment adapter protein 1 isoform X1"; protein_id "XP_029647051.1"; exon_number "6";
NC_043013.1	Gnomon	CDS	7797116	7797232	.	+	0	gene_id "LOC115220978"; db_xref "GeneID:115220978"; gbkey "CDS"; gene "LOC115220978"; ID ""; gene_name "LOC115220978"; transcript_id "XM_029791191.2"; product "PTB domain-containing engulfment adapter protein 1 isoform X1"; protein_id "XP_029647051.1"; exon_number "7";
NC_043013.1	Gnomon	CDS	7802436	7802540	.	+	0	gene_id "LOC115220978"; db_xref "GeneID:115220978"; gbkey "CDS"; gene "LOC115220978"; ID ""; gene_name "LOC115220978"; transcript_id "XM_029791191.2"; product "PTB domain-containing engulfment adapter protein 1 isoform X1"; protein_id "XP_029647051.1"; exon_number "8";
NC_043013.1	Gnomon	CDS	7803856	7804056	.	+	0	gene_id "LOC115220978"; db_xref "GeneID:115220978"; gbkey "CDS"; gene "LOC115220978"; ID ""; gene_name "LOC115220978"; transcript_id "XM_029791191.2"; product "PTB domain-containing engulfment adapter protein 1 isoform X1"; protein_id "XP_029647051.1"; exon_number "9";
NC_043013.1	Gnomon	CDS	7806696	7806789	.	+	0	gene_id "LOC115220978"; db_xref "GeneID:115220978"; gbkey "CDS"; gene "LOC115220978"; ID ""; gene_name "LOC115220978"; transcript_id "XM_029791191.2"; product "PTB domain-containing engulfment adapter protein 1 isoform X1"; protein_id "XP_029647051.1"; exon_number "10";
NC_043013.1	Gnomon	CDS	7807687	7807761	.	+	2	gene_id "LOC115220978"; db_xref "GeneID:115220978"; gbkey "CDS"; gene "LOC115220978"; ID ""; gene_name "LOC115220978"; transcript_id "XM_029791191.2"; product "PTB domain-containing engulfment adapter protein 1 isoform X1"; protein_id "XP_029647051.1"; exon_number "11";
NC_043013.1	Gnomon	CDS	7809857	7810014	.	+	2	gene_id "LOC115220978"; db_xref "GeneID:115220978"; gbkey "CDS"; gene "LOC115220978"; ID ""; gene_name "LOC115220978"; transcript_id "XM_029791191.2"; product "PTB domain-containing engulfment adapter protein 1 isoform X1"; protein_id "XP_029647051.1"; exon_number "12";
NC_043013.1	Gnomon	CDS	7812151	7812228	.	+	0	gene_id "LOC115220978"; db_xref "GeneID:115220978"; gbkey "CDS"; gene "LOC115220978"; ID ""; gene_name "LOC115220978"; transcript_id "XM_029791191.2"; product "PTB domain-containing engulfment adapter protein 1 isoform X1"; protein_id "XP_029647051.1"; exon_number "13";
NC_043013.1	Gnomon	exon	7677135	7677332	.	+	.	gene_id "LOC115220978"; db_xref "GeneID:115220978"; gbkey "mRNA"; gene "LOC115220978"; ID ""; gene_name "LOC115220978"; transcript_id "XM_029791191.2"; product "PTB domain-containing engulfment adapter protein 1, transcript variant X1"; exon_number "1"; model_evidence "Supporting evidence includes similarity to: 9 Proteins, and 100% coverage of the annotated genomic feature by RNAseq alignments, including 24 samples with support for all annotated introns";
NC_043013.1	Gnomon	exon	7731509	7731597	.	+	.	gene_id "LOC115220978"; db_xref "GeneID:115220978"; gbkey "mRNA"; gene "LOC115220978"; ID ""; gene_name "LOC115220978"; transcript_id "XM_029791191.2"; product "PTB domain-containing engulfment adapter protein 1, transcript variant X1"; exon_number "2"; model_evidence "Supporting evidence includes similarity to: 9 Proteins, and 100% coverage of the annotated genomic feature by RNAseq alignments, including 24 samples with support for all annotated introns";
NC_043013.1	Gnomon	exon	7766388	7766449	.	+	.	gene_id "LOC115220978"; db_xref "GeneID:115220978"; gbkey "mRNA"; gene "LOC115220978"; ID ""; gene_name "LOC115220978"; transcript_id "XM_029791191.2"; product "PTB domain-containing engulfment adapter protein 1, transcript variant X1"; exon_number "3"; model_evidence "Supporting evidence includes similarity to: 9 Proteins, and 100% coverage of the annotated genomic feature by RNAseq alignments, including 24 samples with support for all annotated introns";
NC_043013.1	Gnomon	exon	7785082	7785153	.	+	.	gene_id "LOC115220978"; db_xref "GeneID:115220978"; gbkey "mRNA"; gene "LOC115220978"; ID ""; gene_name "LOC115220978"; transcript_id "XM_029791191.2"; product "PTB domain-containing engulfment adapter protein 1, transcript variant X1"; exon_number "4"; model_evidence "Supporting evidence includes similarity to: 9 Proteins, and 100% coverage of the annotated genomic feature by RNAseq alignments, including 24 samples with support for all annotated introns";
NC_043013.1	Gnomon	exon	7789563	7789661	.	+	.	gene_id "LOC115220978"; db_xref "GeneID:115220978"; gbkey "mRNA"; gene "LOC115220978"; ID ""; gene_name "LOC115220978"; transcript_id "XM_029791191.2"; product "PTB domain-containing engulfment adapter protein 1, transcript variant X1"; exon_number "5"; model_evidence "Supporting evidence includes similarity to: 9 Proteins, and 100% coverage of the annotated genomic feature by RNAseq alignments, including 24 samples with support for all annotated introns";
NC_043013.1	Gnomon	exon	7793330	7793467	.	+	.	gene_id "LOC115220978"; db_xref "GeneID:115220978"; gbkey "mRNA"; gene "LOC115220978"; ID ""; gene_name "LOC115220978"; transcript_id "XM_029791191.2"; product "PTB domain-containing engulfment adapter protein 1, transcript variant X1"; exon_number "6"; model_evidence "Supporting evidence includes similarity to: 9 Proteins, and 100% coverage of the annotated genomic feature by RNAseq alignments, including 24 samples with support for all annotated introns";
NC_043013.1	Gnomon	exon	7797116	7797232	.	+	.	gene_id "LOC115220978"; db_xref "GeneID:115220978"; gbkey "mRNA"; gene "LOC115220978"; ID ""; gene_name "LOC115220978"; transcript_id "XM_029791191.2"; product "PTB domain-containing engulfment adapter protein 1, transcript variant X1"; exon_number "7"; model_evidence "Supporting evidence includes similarity to: 9 Proteins, and 100% coverage of the annotated genomic feature by RNAseq alignments, including 24 samples with support for all annotated introns";
NC_043013.1	Gnomon	exon	7802436	7802540	.	+	.	gene_id "LOC115220978"; db_xref "GeneID:115220978"; gbkey "mRNA"; gene "LOC115220978"; ID ""; gene_name "LOC115220978"; transcript_id "XM_029791191.2"; product "PTB domain-containing engulfment adapter protein 1, transcript variant X1"; exon_number "8"; model_evidence "Supporting evidence includes similarity to: 9 Proteins, and 100% coverage of the annotated genomic feature by RNAseq alignments, including 24 samples with support for all annotated introns";
NC_043013.1	Gnomon	exon	7803856	7804056	.	+	.	gene_id "LOC115220978"; db_xref "GeneID:115220978"; gbkey "mRNA"; gene "LOC115220978"; ID ""; gene_name "LOC115220978"; transcript_id "XM_029791191.2"; product "PTB domain-containing engulfment adapter protein 1, transcript variant X1"; exon_number "9"; model_evidence "Supporting evidence includes similarity to: 9 Proteins, and 100% coverage of the annotated genomic feature by RNAseq alignments, including 24 samples with support for all annotated introns";
NC_043013.1	Gnomon	exon	7806696	7806789	.	+	.	gene_id "LOC115220978"; db_xref "GeneID:115220978"; gbkey "mRNA"; gene "LOC115220978"; ID ""; gene_name "LOC115220978"; transcript_id "XM_029791191.2"; product "PTB domain-containing engulfment adapter protein 1, transcript variant X1"; exon_number "10"; model_evidence "Supporting evidence includes similarity to: 9 Proteins, and 100% coverage of the annotated genomic feature by RNAseq alignments, including 24 samples with support for all annotated introns";
NC_043013.1	Gnomon	exon	7807687	7807761	.	+	.	gene_id "LOC115220978"; db_xref "GeneID:115220978"; gbkey "mRNA"; gene "LOC115220978"; ID ""; gene_name "LOC115220978"; transcript_id "XM_029791191.2"; product "PTB domain-containing engulfment adapter protein 1, transcript variant X1"; exon_number "11"; model_evidence "Supporting evidence includes similarity to: 9 Proteins, and 100% coverage of the annotated genomic feature by RNAseq alignments, including 24 samples with support for all annotated introns";
NC_043013.1	Gnomon	exon	7809857	7810014	.	+	.	gene_id "LOC115220978"; db_xref "GeneID:115220978"; gbkey "mRNA"; gene "LOC115220978"; ID ""; gene_name "LOC115220978"; transcript_id "XM_029791191.2"; product "PTB domain-containing engulfment adapter protein 1, transcript variant X1"; exon_number "12"; model_evidence "Supporting evidence includes similarity to: 9 Proteins, and 100% coverage of the annotated genomic feature by RNAseq alignments, including 24 samples with support for all annotated introns";
NC_043013.1	Gnomon	exon	7812151	7812329	.	+	.	gene_id "LOC115220978"; db_xref "GeneID:115220978"; gbkey "mRNA"; gene "LOC115220978"; ID ""; gene_name "LOC115220978"; transcript_id "XM_029791191.2"; product "PTB domain-containing engulfment adapter protein 1, transcript variant X1"; exon_number "13"; model_evidence "Supporting evidence includes similarity to: 9 Proteins, and 100% coverage of the annotated genomic feature by RNAseq alignments, including 24 samples with support for all annotated introns";
NC_043013.1	Gnomon	start_codon	7677241	7677243	.	+	0	gene_id "LOC115220978"; db_xref "GeneID:115220978"; gbkey "CDS"; gene "LOC115220978"; ID ""; gene_name "LOC115220978"; transcript_id "XM_029791191.2"; product "PTB domain-containing engulfment adapter protein 1 isoform X1"; protein_id "XP_029647051.1"; exon_number "1";
NC_043013.1	Gnomon	stop_codon	7812229	7812231	.	+	0	gene_id "LOC115220978"; db_xref "GeneID:115220978"; gbkey "CDS"; gene "LOC115220978"; ID ""; gene_name "LOC115220978"; transcript_id "XM_029791191.2"; product "PTB domain-containing engulfment adapter protein 1 isoform X1"; protein_id "XP_029647051.1"; exon_number "13";
NC_043013.1	Gnomon	transcript	7566045	7812282	.	+	.	gene_id "LOC115220978"; ID "XM_029791192.2"; gene_name "LOC115220978"; transcript_id "XM_029791192.2";
NC_043013.1	Gnomon	CDS	7566120	7566184	.	+	0	gene_id "LOC115220978"; db_xref "GeneID:115220978"; gbkey "CDS"; gene "LOC115220978"; ID ""; gene_name "LOC115220978"; transcript_id "XM_029791192.2"; product "PTB domain-containing engulfment adapter protein 1 isoform X2"; protein_id "XP_029647052.1"; exon_number "1";
NC_043013.1	Gnomon	CDS	7731509	7731597	.	+	1	gene_id "LOC115220978"; db_xref "GeneID:115220978"; gbkey "CDS"; gene "LOC115220978"; ID ""; gene_name "LOC115220978"; transcript_id "XM_029791192.2"; product "PTB domain-containing engulfment adapter protein 1 isoform X2"; protein_id "XP_029647052.1"; exon_number "2";
NC_043013.1	Gnomon	CDS	7766388	7766449	.	+	2	gene_id "LOC115220978"; db_xref "GeneID:115220978"; gbkey "CDS"; gene "LOC115220978"; ID ""; gene_name "LOC115220978"; transcript_id "XM_029791192.2"; product "PTB domain-containing engulfment adapter protein 1 isoform X2"; protein_id "XP_029647052.1"; exon_number "3";
NC_043013.1	Gnomon	CDS	7785082	7785153	.	+	0	gene_id "LOC115220978"; db_xref "GeneID:115220978"; gbkey "CDS"; gene "LOC115220978"; ID ""; gene_name "LOC115220978"; transcript_id "XM_029791192.2"; product "PTB domain-containing engulfment adapter protein 1 isoform X2"; protein_id "XP_029647052.1"; exon_number "4";
NC_043013.1	Gnomon	CDS	7789563	7789661	.	+	0	gene_id "LOC115220978"; db_xref "GeneID:115220978"; gbkey "CDS"; gene "LOC115220978"; ID ""; gene_name "LOC115220978"; transcript_id "XM_029791192.2"; product "PTB domain-containing engulfment adapter protein 1 isoform X2"; protein_id "XP_029647052.1"; exon_number "5";
NC_043013.1	Gnomon	CDS	7793330	7793467	.	+	0	gene_id "LOC115220978"; db_xref "GeneID:115220978"; gbkey "CDS"; gene "LOC115220978"; ID ""; gene_name "LOC115220978"; transcript_id "XM_029791192.2"; product "PTB domain-containing engulfment adapter protein 1 isoform X2"; protein_id "XP_029647052.1"; exon_number "6";
NC_043013.1	Gnomon	CDS	7797116	7797232	.	+	0	gene_id "LOC115220978"; db_xref "GeneID:115220978"; gbkey "CDS"; gene "LOC115220978"; ID ""; gene_name "LOC115220978"; transcript_id "XM_029791192.2"; product "PTB domain-containing engulfment adapter protein 1 isoform X2"; protein_id "XP_029647052.1"; exon_number "7";
NC_043013.1	Gnomon	CDS	7802436	7802540	.	+	0	gene_id "LOC115220978"; db_xref "GeneID:115220978"; gbkey "CDS"; gene "LOC115220978"; ID ""; gene_name "LOC115220978"; transcript_id "XM_029791192.2"; product "PTB domain-containing engulfment adapter protein 1 isoform X2"; protein_id "XP_029647052.1"; exon_number "8";
NC_043013.1	Gnomon	CDS	7803856	7804056	.	+	0	gene_id "LOC115220978"; db_xref "GeneID:115220978"; gbkey "CDS"; gene "LOC115220978"; ID ""; gene_name "LOC115220978"; transcript_id "XM_029791192.2"; product "PTB domain-containing engulfment adapter protein 1 isoform X2"; protein_id "XP_029647052.1"; exon_number "9";
NC_043013.1	Gnomon	CDS	7806696	7806789	.	+	0	gene_id "LOC115220978"; db_xref "GeneID:115220978"; gbkey "CDS"; gene "LOC115220978"; ID ""; gene_name "LOC115220978"; transcript_id "XM_029791192.2"; product "PTB domain-containing engulfment adapter protein 1 isoform X2"; protein_id "XP_029647052.1"; exon_number "10";
NC_043013.1	Gnomon	CDS	7807687	7807761	.	+	2	gene_id "LOC115220978"; db_xref "GeneID:115220978"; gbkey "CDS"; gene "LOC115220978"; ID ""; gene_name "LOC115220978"; transcript_id "XM_029791192.2"; product "PTB domain-containing engulfment adapter protein 1 isoform X2"; protein_id "XP_029647052.1"; exon_number "11";
NC_043013.1	Gnomon	CDS	7809857	7810014	.	+	2	gene_id "LOC115220978"; db_xref "GeneID:115220978"; gbkey "CDS"; gene "LOC115220978"; ID ""; gene_name "LOC115220978"; transcript_id "XM_029791192.2"; product "PTB domain-containing engulfment adapter protein 1 isoform X2"; protein_id "XP_029647052.1"; exon_number "12";
NC_043013.1	Gnomon	CDS	7812151	7812228	.	+	0	gene_id "LOC115220978"; db_xref "GeneID:115220978"; gbkey "CDS"; gene "LOC115220978"; ID ""; gene_name "LOC115220978"; transcript_id "XM_029791192.2"; product "PTB domain-containing engulfment adapter protein 1 isoform X2"; protein_id "XP_029647052.1"; exon_number "13";
NC_043013.1	Gnomon	exon	7566045	7566184	.	+	.	gene_id "LOC115220978"; db_xref "GeneID:115220978"; gbkey "mRNA"; gene "LOC115220978"; ID ""; gene_name "LOC115220978"; transcript_id "XM_029791192.2"; product "PTB domain-containing engulfment adapter protein 1, transcript variant X2"; exon_number "1"; model_evidence "Supporting evidence includes similarity to: 9 Proteins, and 100% coverage of the annotated genomic feature by RNAseq alignments, including 30 samples with support for all annotated introns";
NC_043013.1	Gnomon	exon	7731509	7731597	.	+	.	gene_id "LOC115220978"; db_xref "GeneID:115220978"; gbkey "mRNA"; gene "LOC115220978"; ID ""; gene_name "LOC115220978"; transcript_id "XM_029791192.2"; product "PTB domain-containing engulfment adapter protein 1, transcript variant X2"; exon_number "2"; model_evidence "Supporting evidence includes similarity to: 9 Proteins, and 100% coverage of the annotated genomic feature by RNAseq alignments, including 30 samples with support for all annotated introns";
NC_043013.1	Gnomon	exon	7766388	7766449	.	+	.	gene_id "LOC115220978"; db_xref "GeneID:115220978"; gbkey "mRNA"; gene "LOC115220978"; ID ""; gene_name "LOC115220978"; transcript_id "XM_029791192.2"; product "PTB domain-containing engulfment adapter protein 1, transcript variant X2"; exon_number "3"; model_evidence "Supporting evidence includes similarity to: 9 Proteins, and 100% coverage of the annotated genomic feature by RNAseq alignments, including 30 samples with support for all annotated introns";
NC_043013.1	Gnomon	exon	7785082	7785153	.	+	.	gene_id "LOC115220978"; db_xref "GeneID:115220978"; gbkey "mRNA"; gene "LOC115220978"; ID ""; gene_name "LOC115220978"; transcript_id "XM_029791192.2"; product "PTB domain-containing engulfment adapter protein 1, transcript variant X2"; exon_number "4"; model_evidence "Supporting evidence includes similarity to: 9 Proteins, and 100% coverage of the annotated genomic feature by RNAseq alignments, including 30 samples with support for all annotated introns";
NC_043013.1	Gnomon	exon	7789563	7789661	.	+	.	gene_id "LOC115220978"; db_xref "GeneID:115220978"; gbkey "mRNA"; gene "LOC115220978"; ID ""; gene_name "LOC115220978"; transcript_id "XM_029791192.2"; product "PTB domain-containing engulfment adapter protein 1, transcript variant X2"; exon_number "5"; model_evidence "Supporting evidence includes similarity to: 9 Proteins, and 100% coverage of the annotated genomic feature by RNAseq alignments, including 30 samples with support for all annotated introns";
NC_043013.1	Gnomon	exon	7793330	7793467	.	+	.	gene_id "LOC115220978"; db_xref "GeneID:115220978"; gbkey "mRNA"; gene "LOC115220978"; ID ""; gene_name "LOC115220978"; transcript_id "XM_029791192.2"; product "PTB domain-containing engulfment adapter protein 1, transcript variant X2"; exon_number "6"; model_evidence "Supporting evidence includes similarity to: 9 Proteins, and 100% coverage of the annotated genomic feature by RNAseq alignments, including 30 samples with support for all annotated introns";
NC_043013.1	Gnomon	exon	7797116	7797232	.	+	.	gene_id "LOC115220978"; db_xref "GeneID:115220978"; gbkey "mRNA"; gene "LOC115220978"; ID ""; gene_name "LOC115220978"; transcript_id "XM_029791192.2"; product "PTB domain-containing engulfment adapter protein 1, transcript variant X2"; exon_number "7"; model_evidence "Supporting evidence includes similarity to: 9 Proteins, and 100% coverage of the annotated genomic feature by RNAseq alignments, including 30 samples with support for all annotated introns";
NC_043013.1	Gnomon	exon	7802436	7802540	.	+	.	gene_id "LOC115220978"; db_xref "GeneID:115220978"; gbkey "mRNA"; gene "LOC115220978"; ID ""; gene_name "LOC115220978"; transcript_id "XM_029791192.2"; product "PTB domain-containing engulfment adapter protein 1, transcript variant X2"; exon_number "8"; model_evidence "Supporting evidence includes similarity to: 9 Proteins, and 100% coverage of the annotated genomic feature by RNAseq alignments, including 30 samples with support for all annotated introns";
NC_043013.1	Gnomon	exon	7803856	7804056	.	+	.	gene_id "LOC115220978"; db_xref "GeneID:115220978"; gbkey "mRNA"; gene "LOC115220978"; ID ""; gene_name "LOC115220978"; transcript_id "XM_029791192.2"; product "PTB domain-containing engulfment adapter protein 1, transcript variant X2"; exon_number "9"; model_evidence "Supporting evidence includes similarity to: 9 Proteins, and 100% coverage of the annotated genomic feature by RNAseq alignments, including 30 samples with support for all annotated introns";
NC_043013.1	Gnomon	exon	7806696	7806789	.	+	.	gene_id "LOC115220978"; db_xref "GeneID:115220978"; gbkey "mRNA"; gene "LOC115220978"; ID ""; gene_name "LOC115220978"; transcript_id "XM_029791192.2"; product "PTB domain-containing engulfment adapter protein 1, transcript variant X2"; exon_number "10"; model_evidence "Supporting evidence includes similarity to: 9 Proteins, and 100% coverage of the annotated genomic feature by RNAseq alignments, including 30 samples with support for all annotated introns";
NC_043013.1	Gnomon	exon	7807687	7807761	.	+	.	gene_id "LOC115220978"; db_xref "GeneID:115220978"; gbkey "mRNA"; gene "LOC115220978"; ID ""; gene_name "LOC115220978"; transcript_id "XM_029791192.2"; product "PTB domain-containing engulfment adapter protein 1, transcript variant X2"; exon_number "11"; model_evidence "Supporting evidence includes similarity to: 9 Proteins, and 100% coverage of the annotated genomic feature by RNAseq alignments, including 30 samples with support for all annotated introns";
NC_043013.1	Gnomon	exon	7809857	7810014	.	+	.	gene_id "LOC115220978"; db_xref "GeneID:115220978"; gbkey "mRNA"; gene "LOC115220978"; ID ""; gene_name "LOC115220978"; transcript_id "XM_029791192.2"; product "PTB domain-containing engulfment adapter protein 1, transcript variant X2"; exon_number "12"; model_evidence "Supporting evidence includes similarity to: 9 Proteins, and 100% coverage of the annotated genomic feature by RNAseq alignments, including 30 samples with support for all annotated introns";
NC_043013.1	Gnomon	exon	7812151	7812282	.	+	.	gene_id "LOC115220978"; db_xref "GeneID:115220978"; gbkey "mRNA"; gene "LOC115220978"; ID ""; gene_name "LOC115220978"; transcript_id "XM_029791192.2"; product "PTB domain-containing engulfment adapter protein 1, transcript variant X2"; exon_number "13"; model_evidence "Supporting evidence includes similarity to: 9 Proteins, and 100% coverage of the annotated genomic feature by RNAseq alignments, including 30 samples with support for all annotated introns";
NC_043013.1	Gnomon	start_codon	7566120	7566122	.	+	0	gene_id "LOC115220978"; db_xref "GeneID:115220978"; gbkey "CDS"; gene "LOC115220978"; ID ""; gene_name "LOC115220978"; transcript_id "XM_029791192.2"; product "PTB domain-containing engulfment adapter protein 1 isoform X2"; protein_id "XP_029647052.1"; exon_number "1";
NC_043013.1	Gnomon	stop_codon	7812229	7812231	.	+	0	gene_id "LOC115220978"; db_xref "GeneID:115220978"; gbkey "CDS"; gene "LOC115220978"; ID ""; gene_name "LOC115220978"; transcript_id "XM_029791192.2"; product "PTB domain-containing engulfment adapter protein 1 isoform X2"; protein_id "XP_029647052.1"; exon_number "13";
NC_043013.1	Gnomon	transcript	7715902	7812282	.	+	.	gene_id "LOC115220978"; ID "XM_029791193.2"; gene_name "LOC115220978"; transcript_id "XM_029791193.2";
NC_043013.1	Gnomon	CDS	7715907	7715908	.	+	0	gene_id "LOC115220978"; db_xref "GeneID:115220978"; gbkey "CDS"; gene "LOC115220978"; ID ""; gene_name "LOC115220978"; transcript_id "XM_029791193.2"; product "PTB domain-containing engulfment adapter protein 1 isoform X3"; protein_id "XP_029647053.1"; exon_number "1";
NC_043013.1	Gnomon	CDS	7719679	7719681	.	+	1	gene_id "LOC115220978"; db_xref "GeneID:115220978"; gbkey "CDS"; gene "LOC115220978"; ID ""; gene_name "LOC115220978"; transcript_id "XM_029791193.2"; product "PTB domain-containing engulfment adapter protein 1 isoform X3"; protein_id "XP_029647053.1"; exon_number "2";
NC_043013.1	Gnomon	CDS	7731509	7731597	.	+	1	gene_id "LOC115220978"; db_xref "GeneID:115220978"; gbkey "CDS"; gene "LOC115220978"; ID ""; gene_name "LOC115220978"; transcript_id "XM_029791193.2"; product "PTB domain-containing engulfment adapter protein 1 isoform X3"; protein_id "XP_029647053.1"; exon_number "3";
NC_043013.1	Gnomon	CDS	7766388	7766449	.	+	2	gene_id "LOC115220978"; db_xref "GeneID:115220978"; gbkey "CDS"; gene "LOC115220978"; ID ""; gene_name "LOC115220978"; transcript_id "XM_029791193.2"; product "PTB domain-containing engulfment adapter protein 1 isoform X3"; protein_id "XP_029647053.1"; exon_number "4";
NC_043013.1	Gnomon	CDS	7785082	7785153	.	+	0	gene_id "LOC115220978"; db_xref "GeneID:115220978"; gbkey "CDS"; gene "LOC115220978"; ID ""; gene_name "LOC115220978"; transcript_id "XM_029791193.2"; product "PTB domain-containing engulfment adapter protein 1 isoform X3"; protein_id "XP_029647053.1"; exon_number "5";
NC_043013.1	Gnomon	CDS	7789563	7789661	.	+	0	gene_id "LOC115220978"; db_xref "GeneID:115220978"; gbkey "CDS"; gene "LOC115220978"; ID ""; gene_name "LOC115220978"; transcript_id "XM_029791193.2"; product "PTB domain-containing engulfment adapter protein 1 isoform X3"; protein_id "XP_029647053.1"; exon_number "6";
NC_043013.1	Gnomon	CDS	7793330	7793467	.	+	0	gene_id "LOC115220978"; db_xref "GeneID:115220978"; gbkey "CDS"; gene "LOC115220978"; ID ""; gene_name "LOC115220978"; transcript_id "XM_029791193.2"; product "PTB domain-containing engulfment adapter protein 1 isoform X3"; protein_id "XP_029647053.1"; exon_number "7";
NC_043013.1	Gnomon	CDS	7797116	7797232	.	+	0	gene_id "LOC115220978"; db_xref "GeneID:115220978"; gbkey "CDS"; gene "LOC115220978"; ID ""; gene_name "LOC115220978"; transcript_id "XM_029791193.2"; product "PTB domain-containing engulfment adapter protein 1 isoform X3"; protein_id "XP_029647053.1"; exon_number "8";
NC_043013.1	Gnomon	CDS	7802436	7802540	.	+	0	gene_id "LOC115220978"; db_xref "GeneID:115220978"; gbkey "CDS"; gene "LOC115220978"; ID ""; gene_name "LOC115220978"; transcript_id "XM_029791193.2"; product "PTB domain-containing engulfment adapter protein 1 isoform X3"; protein_id "XP_029647053.1"; exon_number "9";
NC_043013.1	Gnomon	CDS	7803856	7804056	.	+	0	gene_id "LOC115220978"; db_xref "GeneID:115220978"; gbkey "CDS"; gene "LOC115220978"; ID ""; gene_name "LOC115220978"; transcript_id "XM_029791193.2"; product "PTB domain-containing engulfment adapter protein 1 isoform X3"; protein_id "XP_029647053.1"; exon_number "10";
NC_043013.1	Gnomon	CDS	7806696	7806789	.	+	0	gene_id "LOC115220978"; db_xref "GeneID:115220978"; gbkey "CDS"; gene "LOC115220978"; ID ""; gene_name "LOC115220978"; transcript_id "XM_029791193.2"; product "PTB domain-containing engulfment adapter protein 1 isoform X3"; protein_id "XP_029647053.1"; exon_number "11";
NC_043013.1	Gnomon	CDS	7807687	7807761	.	+	2	gene_id "LOC115220978"; db_xref "GeneID:115220978"; gbkey "CDS"; gene "LOC115220978"; ID ""; gene_name "LOC115220978"; transcript_id "XM_029791193.2"; product "PTB domain-containing engulfment adapter protein 1 isoform X3"; protein_id "XP_029647053.1"; exon_number "12";
NC_043013.1	Gnomon	CDS	7809857	7810014	.	+	2	gene_id "LOC115220978"; db_xref "GeneID:115220978"; gbkey "CDS"; gene "LOC115220978"; ID ""; gene_name "LOC115220978"; transcript_id "XM_029791193.2"; product "PTB domain-containing engulfment adapter protein 1 isoform X3"; protein_id "XP_029647053.1"; exon_number "13";
NC_043013.1	Gnomon	CDS	7812151	7812228	.	+	0	gene_id "LOC115220978"; db_xref "GeneID:115220978"; gbkey "CDS"; gene "LOC115220978"; ID ""; gene_name "LOC115220978"; transcript_id "XM_029791193.2"; product "PTB domain-containing engulfment adapter protein 1 isoform X3"; protein_id "XP_029647053.1"; exon_number "14";
NC_043013.1	Gnomon	exon	7715902	7715908	.	+	.	gene_id "LOC115220978"; db_xref "GeneID:115220978"; gbkey "mRNA"; gene "LOC115220978"; ID ""; gene_name "LOC115220978"; transcript_id "XM_029791193.2"; product "PTB domain-containing engulfment adapter protein 1, transcript variant X3"; exon_number "1"; model_evidence "Supporting evidence includes similarity to: 9 Proteins, and 100% coverage of the annotated genomic feature by RNAseq alignments, including 14 samples with support for all annotated introns";
NC_043013.1	Gnomon	exon	7719679	7719681	.	+	.	gene_id "LOC115220978"; db_xref "GeneID:115220978"; gbkey "mRNA"; gene "LOC115220978"; ID ""; gene_name "LOC115220978"; transcript_id "XM_029791193.2"; product "PTB domain-containing engulfment adapter protein 1, transcript variant X3"; exon_number "2"; model_evidence "Supporting evidence includes similarity to: 9 Proteins, and 100% coverage of the annotated genomic feature by RNAseq alignments, including 14 samples with support for all annotated introns";
NC_043013.1	Gnomon	exon	7731509	7731597	.	+	.	gene_id "LOC115220978"; db_xref "GeneID:115220978"; gbkey "mRNA"; gene "LOC115220978"; ID ""; gene_name "LOC115220978"; transcript_id "XM_029791193.2"; product "PTB domain-containing engulfment adapter protein 1, transcript variant X3"; exon_number "3"; model_evidence "Supporting evidence includes similarity to: 9 Proteins, and 100% coverage of the annotated genomic feature by RNAseq alignments, including 14 samples with support for all annotated introns";
NC_043013.1	Gnomon	exon	7766388	7766449	.	+	.	gene_id "LOC115220978"; db_xref "GeneID:115220978"; gbkey "mRNA"; gene "LOC115220978"; ID ""; gene_name "LOC115220978"; transcript_id "XM_029791193.2"; product "PTB domain-containing engulfment adapter protein 1, transcript variant X3"; exon_number "4"; model_evidence "Supporting evidence includes similarity to: 9 Proteins, and 100% coverage of the annotated genomic feature by RNAseq alignments, including 14 samples with support for all annotated introns";
NC_043013.1	Gnomon	exon	7785082	7785153	.	+	.	gene_id "LOC115220978"; db_xref "GeneID:115220978"; gbkey "mRNA"; gene "LOC115220978"; ID ""; gene_name "LOC115220978"; transcript_id "XM_029791193.2"; product "PTB domain-containing engulfment adapter protein 1, transcript variant X3"; exon_number "5"; model_evidence "Supporting evidence includes similarity to: 9 Proteins, and 100% coverage of the annotated genomic feature by RNAseq alignments, including 14 samples with support for all annotated introns";
NC_043013.1	Gnomon	exon	7789563	7789661	.	+	.	gene_id "LOC115220978"; db_xref "GeneID:115220978"; gbkey "mRNA"; gene "LOC115220978"; ID ""; gene_name "LOC115220978"; transcript_id "XM_029791193.2"; product "PTB domain-containing engulfment adapter protein 1, transcript variant X3"; exon_number "6"; model_evidence "Supporting evidence includes similarity to: 9 Proteins, and 100% coverage of the annotated genomic feature by RNAseq alignments, including 14 samples with support for all annotated introns";
NC_043013.1	Gnomon	exon	7793330	7793467	.	+	.	gene_id "LOC115220978"; db_xref "GeneID:115220978"; gbkey "mRNA"; gene "LOC115220978"; ID ""; gene_name "LOC115220978"; transcript_id "XM_029791193.2"; product "PTB domain-containing engulfment adapter protein 1, transcript variant X3"; exon_number "7"; model_evidence "Supporting evidence includes similarity to: 9 Proteins, and 100% coverage of the annotated genomic feature by RNAseq alignments, including 14 samples with support for all annotated introns";
NC_043013.1	Gnomon	exon	7797116	7797232	.	+	.	gene_id "LOC115220978"; db_xref "GeneID:115220978"; gbkey "mRNA"; gene "LOC115220978"; ID ""; gene_name "LOC115220978"; transcript_id "XM_029791193.2"; product "PTB domain-containing engulfment adapter protein 1, transcript variant X3"; exon_number "8"; model_evidence "Supporting evidence includes similarity to: 9 Proteins, and 100% coverage of the annotated genomic feature by RNAseq alignments, including 14 samples with support for all annotated introns";
NC_043013.1	Gnomon	exon	7802436	7802540	.	+	.	gene_id "LOC115220978"; db_xref "GeneID:115220978"; gbkey "mRNA"; gene "LOC115220978"; ID ""; gene_name "LOC115220978"; transcript_id "XM_029791193.2"; product "PTB domain-containing engulfment adapter protein 1, transcript variant X3"; exon_number "9"; model_evidence "Supporting evidence includes similarity to: 9 Proteins, and 100% coverage of the annotated genomic feature by RNAseq alignments, including 14 samples with support for all annotated introns";
NC_043013.1	Gnomon	exon	7803856	7804056	.	+	.	gene_id "LOC115220978"; db_xref "GeneID:115220978"; gbkey "mRNA"; gene "LOC115220978"; ID ""; gene_name "LOC115220978"; transcript_id "XM_029791193.2"; product "PTB domain-containing engulfment adapter protein 1, transcript variant X3"; exon_number "10"; model_evidence "Supporting evidence includes similarity to: 9 Proteins, and 100% coverage of the annotated genomic feature by RNAseq alignments, including 14 samples with support for all annotated introns";
NC_043013.1	Gnomon	exon	7806696	7806789	.	+	.	gene_id "LOC115220978"; db_xref "GeneID:115220978"; gbkey "mRNA"; gene "LOC115220978"; ID ""; gene_name "LOC115220978"; transcript_id "XM_029791193.2"; product "PTB domain-containing engulfment adapter protein 1, transcript variant X3"; exon_number "11"; model_evidence "Supporting evidence includes similarity to: 9 Proteins, and 100% coverage of the annotated genomic feature by RNAseq alignments, including 14 samples with support for all annotated introns";
NC_043013.1	Gnomon	exon	7807687	7807761	.	+	.	gene_id "LOC115220978"; db_xref "GeneID:115220978"; gbkey "mRNA"; gene "LOC115220978"; ID ""; gene_name "LOC115220978"; transcript_id "XM_029791193.2"; product "PTB domain-containing engulfment adapter protein 1, transcript variant X3"; exon_number "12"; model_evidence "Supporting evidence includes similarity to: 9 Proteins, and 100% coverage of the annotated genomic feature by RNAseq alignments, including 14 samples with support for all annotated introns";
NC_043013.1	Gnomon	exon	7809857	7810014	.	+	.	gene_id "LOC115220978"; db_xref "GeneID:115220978"; gbkey "mRNA"; gene "LOC115220978"; ID ""; gene_name "LOC115220978"; transcript_id "XM_029791193.2"; product "PTB domain-containing engulfment adapter protein 1, transcript variant X3"; exon_number "13"; model_evidence "Supporting evidence includes similarity to: 9 Proteins, and 100% coverage of the annotated genomic feature by RNAseq alignments, including 14 samples with support for all annotated introns";
NC_043013.1	Gnomon	exon	7812151	7812282	.	+	.	gene_id "LOC115220978"; db_xref "GeneID:115220978"; gbkey "mRNA"; gene "LOC115220978"; ID ""; gene_name "LOC115220978"; transcript_id "XM_029791193.2"; product "PTB domain-containing engulfment adapter protein 1, transcript variant X3"; exon_number "14"; model_evidence "Supporting evidence includes similarity to: 9 Proteins, and 100% coverage of the annotated genomic feature by RNAseq alignments, including 14 samples with support for all annotated introns";
NC_043013.1	Gnomon	start_codon	7715907	7715908	.	+	0	gene_id "LOC115220978"; db_xref "GeneID:115220978"; gbkey "CDS"; gene "LOC115220978"; ID ""; gene_name "LOC115220978"; transcript_id "XM_029791193.2"; product "PTB domain-containing engulfment adapter protein 1 isoform X3"; protein_id "XP_029647053.1"; exon_number "1";
NC_043013.1	Gnomon	start_codon	7719679	7719679	.	+	1	gene_id "LOC115220978"; db_xref "GeneID:115220978"; gbkey "CDS"; gene "LOC115220978"; ID ""; gene_name "LOC115220978"; transcript_id "XM_029791193.2"; product "PTB domain-containing engulfment adapter protein 1 isoform X3"; protein_id "XP_029647053.1"; exon_number "2";
NC_043013.1	Gnomon	stop_codon	7812229	7812231	.	+	0	gene_id "LOC115220978"; db_xref "GeneID:115220978"; gbkey "CDS"; gene "LOC115220978"; ID ""; gene_name "LOC115220978"; transcript_id "XM_029791193.2"; product "PTB domain-containing engulfment adapter protein 1 isoform X3"; protein_id "XP_029647053.1"; exon_number "14";
NC_043013.1	Gnomon	transcript	7636552	7812282	.	+	.	gene_id "LOC115220978"; ID "XM_029791194.2"; gene_name "LOC115220978"; transcript_id "XM_029791194.2";
NC_043013.1	Gnomon	CDS	7731588	7731597	.	+	0	gene_id "LOC115220978"; db_xref "GeneID:115220978"; gbkey "CDS"; gene "LOC115220978"; ID ""; gene_name "LOC115220978"; transcript_id "XM_029791194.2"; product "PTB domain-containing engulfment adapter protein 1 isoform X4"; protein_id "XP_029647054.1"; exon_number "2";
NC_043013.1	Gnomon	CDS	7766388	7766449	.	+	2	gene_id "LOC115220978"; db_xref "GeneID:115220978"; gbkey "CDS"; gene "LOC115220978"; ID ""; gene_name "LOC115220978"; transcript_id "XM_029791194.2"; product "PTB domain-containing engulfment adapter protein 1 isoform X4"; protein_id "XP_029647054.1"; exon_number "3";
NC_043013.1	Gnomon	CDS	7785082	7785153	.	+	0	gene_id "LOC115220978"; db_xref "GeneID:115220978"; gbkey "CDS"; gene "LOC115220978"; ID ""; gene_name "LOC115220978"; transcript_id "XM_029791194.2"; product "PTB domain-containing engulfment adapter protein 1 isoform X4"; protein_id "XP_029647054.1"; exon_number "4";
NC_043013.1	Gnomon	CDS	7789563	7789661	.	+	0	gene_id "LOC115220978"; db_xref "GeneID:115220978"; gbkey "CDS"; gene "LOC115220978"; ID ""; gene_name "LOC115220978"; transcript_id "XM_029791194.2"; product "PTB domain-containing engulfment adapter protein 1 isoform X4"; protein_id "XP_029647054.1"; exon_number "5";
NC_043013.1	Gnomon	CDS	7793330	7793467	.	+	0	gene_id "LOC115220978"; db_xref "GeneID:115220978"; gbkey "CDS"; gene "LOC115220978"; ID ""; gene_name "LOC115220978"; transcript_id "XM_029791194.2"; product "PTB domain-containing engulfment adapter protein 1 isoform X4"; protein_id "XP_029647054.1"; exon_number "6";
NC_043013.1	Gnomon	CDS	7797116	7797232	.	+	0	gene_id "LOC115220978"; db_xref "GeneID:115220978"; gbkey "CDS"; gene "LOC115220978"; ID ""; gene_name "LOC115220978"; transcript_id "XM_029791194.2"; product "PTB domain-containing engulfment adapter protein 1 isoform X4"; protein_id "XP_029647054.1"; exon_number "7";
NC_043013.1	Gnomon	CDS	7802436	7802540	.	+	0	gene_id "LOC115220978"; db_xref "GeneID:115220978"; gbkey "CDS"; gene "LOC115220978"; ID ""; gene_name "LOC115220978"; transcript_id "XM_029791194.2"; product "PTB domain-containing engulfment adapter protein 1 isoform X4"; protein_id "XP_029647054.1"; exon_number "8";
NC_043013.1	Gnomon	CDS	7803856	7804056	.	+	0	gene_id "LOC115220978"; db_xref "GeneID:115220978"; gbkey "CDS"; gene "LOC115220978"; ID ""; gene_name "LOC115220978"; transcript_id "XM_029791194.2"; product "PTB domain-containing engulfment adapter protein 1 isoform X4"; protein_id "XP_029647054.1"; exon_number "9";
NC_043013.1	Gnomon	CDS	7806696	7806789	.	+	0	gene_id "LOC115220978"; db_xref "GeneID:115220978"; gbkey "CDS"; gene "LOC115220978"; ID ""; gene_name "LOC115220978"; transcript_id "XM_029791194.2"; product "PTB domain-containing engulfment adapter protein 1 isoform X4"; protein_id "XP_029647054.1"; exon_number "10";
NC_043013.1	Gnomon	CDS	7807687	7807761	.	+	2	gene_id "LOC115220978"; db_xref "GeneID:115220978"; gbkey "CDS"; gene "LOC115220978"; ID ""; gene_name "LOC115220978"; transcript_id "XM_029791194.2"; product "PTB domain-containing engulfment adapter protein 1 isoform X4"; protein_id "XP_029647054.1"; exon_number "11";
NC_043013.1	Gnomon	CDS	7809857	7810014	.	+	2	gene_id "LOC115220978"; db_xref "GeneID:115220978"; gbkey "CDS"; gene "LOC115220978"; ID ""; gene_name "LOC115220978"; transcript_id "XM_029791194.2"; product "PTB domain-containing engulfment adapter protein 1 isoform X4"; protein_id "XP_029647054.1"; exon_number "12";
NC_043013.1	Gnomon	CDS	7812151	7812228	.	+	0	gene_id "LOC115220978"; db_xref "GeneID:115220978"; gbkey "CDS"; gene "LOC115220978"; ID ""; gene_name "LOC115220978"; transcript_id "XM_029791194.2"; product "PTB domain-containing engulfment adapter protein 1 isoform X4"; protein_id "XP_029647054.1"; exon_number "13";
NC_043013.1	Gnomon	exon	7636552	7637083	.	+	.	gene_id "LOC115220978"; db_xref "GeneID:115220978"; gbkey "mRNA"; gene "LOC115220978"; ID ""; gene_name "LOC115220978"; transcript_id "XM_029791194.2"; product "PTB domain-containing engulfment adapter protein 1, transcript variant X5"; exon_number "1"; model_evidence "Supporting evidence includes similarity to: 9 Proteins, and 100% coverage of the annotated genomic feature by RNAseq alignments, including 27 samples with support for all annotated introns";
NC_043013.1	Gnomon	exon	7731509	7731597	.	+	.	gene_id "LOC115220978"; db_xref "GeneID:115220978"; gbkey "mRNA"; gene "LOC115220978"; ID ""; gene_name "LOC115220978"; transcript_id "XM_029791194.2"; product "PTB domain-containing engulfment adapter protein 1, transcript variant X5"; exon_number "2"; model_evidence "Supporting evidence includes similarity to: 9 Proteins, and 100% coverage of the annotated genomic feature by RNAseq alignments, including 27 samples with support for all annotated introns";
NC_043013.1	Gnomon	exon	7766388	7766449	.	+	.	gene_id "LOC115220978"; db_xref "GeneID:115220978"; gbkey "mRNA"; gene "LOC115220978"; ID ""; gene_name "LOC115220978"; transcript_id "XM_029791194.2"; product "PTB domain-containing engulfment adapter protein 1, transcript variant X5"; exon_number "3"; model_evidence "Supporting evidence includes similarity to: 9 Proteins, and 100% coverage of the annotated genomic feature by RNAseq alignments, including 27 samples with support for all annotated introns";
NC_043013.1	Gnomon	exon	7785082	7785153	.	+	.	gene_id "LOC115220978"; db_xref "GeneID:115220978"; gbkey "mRNA"; gene "LOC115220978"; ID ""; gene_name "LOC115220978"; transcript_id "XM_029791194.2"; product "PTB domain-containing engulfment adapter protein 1, transcript variant X5"; exon_number "4"; model_evidence "Supporting evidence includes similarity to: 9 Proteins, and 100% coverage of the annotated genomic feature by RNAseq alignments, including 27 samples with support for all annotated introns";
NC_043013.1	Gnomon	exon	7789563	7789661	.	+	.	gene_id "LOC115220978"; db_xref "GeneID:115220978"; gbkey "mRNA"; gene "LOC115220978"; ID ""; gene_name "LOC115220978"; transcript_id "XM_029791194.2"; product "PTB domain-containing engulfment adapter protein 1, transcript variant X5"; exon_number "5"; model_evidence "Supporting evidence includes similarity to: 9 Proteins, and 100% coverage of the annotated genomic feature by RNAseq alignments, including 27 samples with support for all annotated introns";
NC_043013.1	Gnomon	exon	7793330	7793467	.	+	.	gene_id "LOC115220978"; db_xref "GeneID:115220978"; gbkey "mRNA"; gene "LOC115220978"; ID ""; gene_name "LOC115220978"; transcript_id "XM_029791194.2"; product "PTB domain-containing engulfment adapter protein 1, transcript variant X5"; exon_number "6"; model_evidence "Supporting evidence includes similarity to: 9 Proteins, and 100% coverage of the annotated genomic feature by RNAseq alignments, including 27 samples with support for all annotated introns";
NC_043013.1	Gnomon	exon	7797116	7797232	.	+	.	gene_id "LOC115220978"; db_xref "GeneID:115220978"; gbkey "mRNA"; gene "LOC115220978"; ID ""; gene_name "LOC115220978"; transcript_id "XM_029791194.2"; product "PTB domain-containing engulfment adapter protein 1, transcript variant X5"; exon_number "7"; model_evidence "Supporting evidence includes similarity to: 9 Proteins, and 100% coverage of the annotated genomic feature by RNAseq alignments, including 27 samples with support for all annotated introns";
NC_043013.1	Gnomon	exon	7802436	7802540	.	+	.	gene_id "LOC115220978"; db_xref "GeneID:115220978"; gbkey "mRNA"; gene "LOC115220978"; ID ""; gene_name "LOC115220978"; transcript_id "XM_029791194.2"; product "PTB domain-containing engulfment adapter protein 1, transcript variant X5"; exon_number "8"; model_evidence "Supporting evidence includes similarity to: 9 Proteins, and 100% coverage of the annotated genomic feature by RNAseq alignments, including 27 samples with support for all annotated introns";
NC_043013.1	Gnomon	exon	7803856	7804056	.	+	.	gene_id "LOC115220978"; db_xref "GeneID:115220978"; gbkey "mRNA"; gene "LOC115220978"; ID ""; gene_name "LOC115220978"; transcript_id "XM_029791194.2"; product "PTB domain-containing engulfment adapter protein 1, transcript variant X5"; exon_number "9"; model_evidence "Supporting evidence includes similarity to: 9 Proteins, and 100% coverage of the annotated genomic feature by RNAseq alignments, including 27 samples with support for all annotated introns";
NC_043013.1	Gnomon	exon	7806696	7806789	.	+	.	gene_id "LOC115220978"; db_xref "GeneID:115220978"; gbkey "mRNA"; gene "LOC115220978"; ID ""; gene_name "LOC115220978"; transcript_id "XM_029791194.2"; product "PTB domain-containing engulfment adapter protein 1, transcript variant X5"; exon_number "10"; model_evidence "Supporting evidence includes similarity to: 9 Proteins, and 100% coverage of the annotated genomic feature by RNAseq alignments, including 27 samples with support for all annotated introns";
NC_043013.1	Gnomon	exon	7807687	7807761	.	+	.	gene_id "LOC115220978"; db_xref "GeneID:115220978"; gbkey "mRNA"; gene "LOC115220978"; ID ""; gene_name "LOC115220978"; transcript_id "XM_029791194.2"; product "PTB domain-containing engulfment adapter protein 1, transcript variant X5"; exon_number "11"; model_evidence "Supporting evidence includes similarity to: 9 Proteins, and 100% coverage of the annotated genomic feature by RNAseq alignments, including 27 samples with support for all annotated introns";
NC_043013.1	Gnomon	exon	7809857	7810014	.	+	.	gene_id "LOC115220978"; db_xref "GeneID:115220978"; gbkey "mRNA"; gene "LOC115220978"; ID ""; gene_name "LOC115220978"; transcript_id "XM_029791194.2"; product "PTB domain-containing engulfment adapter protein 1, transcript variant X5"; exon_number "12"; model_evidence "Supporting evidence includes similarity to: 9 Proteins, and 100% coverage of the annotated genomic feature by RNAseq alignments, including 27 samples with support for all annotated introns";
NC_043013.1	Gnomon	exon	7812151	7812282	.	+	.	gene_id "LOC115220978"; db_xref "GeneID:115220978"; gbkey "mRNA"; gene "LOC115220978"; ID ""; gene_name "LOC115220978"; transcript_id "XM_029791194.2"; product "PTB domain-containing engulfment adapter protein 1, transcript variant X5"; exon_number "13"; model_evidence "Supporting evidence includes similarity to: 9 Proteins, and 100% coverage of the annotated genomic feature by RNAseq alignments, including 27 samples with support for all annotated introns";
NC_043013.1	Gnomon	start_codon	7731588	7731590	.	+	0	gene_id "LOC115220978"; db_xref "GeneID:115220978"; gbkey "CDS"; gene "LOC115220978"; ID ""; gene_name "LOC115220978"; transcript_id "XM_029791194.2"; product "PTB domain-containing engulfment adapter protein 1 isoform X4"; protein_id "XP_029647054.1"; exon_number "2";
NC_043013.1	Gnomon	stop_codon	7812229	7812231	.	+	0	gene_id "LOC115220978"; db_xref "GeneID:115220978"; gbkey "CDS"; gene "LOC115220978"; ID ""; gene_name "LOC115220978"; transcript_id "XM_029791194.2"; product "PTB domain-containing engulfment adapter protein 1 isoform X4"; protein_id "XP_029647054.1"; exon_number "13";
NC_043013.1	Gnomon	transcript	7677142	7812282	.	+	.	gene_id "LOC115220978"; ID "XM_029791195.2"; gene_name "LOC115220978"; transcript_id "XM_029791195.2";
NC_043013.1	Gnomon	CDS	7677241	7677332	.	+	0	gene_id "LOC115220978"; db_xref "GeneID:115220978"; gbkey "CDS"; gene "LOC115220978"; ID ""; gene_name "LOC115220978"; transcript_id "XM_029791195.2"; product "PTB domain-containing engulfment adapter protein 1 isoform X5"; protein_id "XP_029647055.1"; exon_number "1";
NC_043013.1	Gnomon	CDS	7731509	7731597	.	+	1	gene_id "LOC115220978"; db_xref "GeneID:115220978"; gbkey "CDS"; gene "LOC115220978"; ID ""; gene_name "LOC115220978"; transcript_id "XM_029791195.2"; product "PTB domain-containing engulfment adapter protein 1 isoform X5"; protein_id "XP_029647055.1"; exon_number "2";
NC_043013.1	Gnomon	CDS	7766388	7766449	.	+	2	gene_id "LOC115220978"; db_xref "GeneID:115220978"; gbkey "CDS"; gene "LOC115220978"; ID ""; gene_name "LOC115220978"; transcript_id "XM_029791195.2"; product "PTB domain-containing engulfment adapter protein 1 isoform X5"; protein_id "XP_029647055.1"; exon_number "3";
NC_043013.1	Gnomon	CDS	7785082	7785153	.	+	0	gene_id "LOC115220978"; db_xref "GeneID:115220978"; gbkey "CDS"; gene "LOC115220978"; ID ""; gene_name "LOC115220978"; transcript_id "XM_029791195.2"; product "PTB domain-containing engulfment adapter protein 1 isoform X5"; protein_id "XP_029647055.1"; exon_number "4";
NC_043013.1	Gnomon	CDS	7789563	7789661	.	+	0	gene_id "LOC115220978"; db_xref "GeneID:115220978"; gbkey "CDS"; gene "LOC115220978"; ID ""; gene_name "LOC115220978"; transcript_id "XM_029791195.2"; product "PTB domain-containing engulfment adapter protein 1 isoform X5"; protein_id "XP_029647055.1"; exon_number "5";
NC_043013.1	Gnomon	CDS	7793330	7793467	.	+	0	gene_id "LOC115220978"; db_xref "GeneID:115220978"; gbkey "CDS"; gene "LOC115220978"; ID ""; gene_name "LOC115220978"; transcript_id "XM_029791195.2"; product "PTB domain-containing engulfment adapter protein 1 isoform X5"; protein_id "XP_029647055.1"; exon_number "6";
NC_043013.1	Gnomon	CDS	7797116	7797232	.	+	0	gene_id "LOC115220978"; db_xref "GeneID:115220978"; gbkey "CDS"; gene "LOC115220978"; ID ""; gene_name "LOC115220978"; transcript_id "XM_029791195.2"; product "PTB domain-containing engulfment adapter protein 1 isoform X5"; protein_id "XP_029647055.1"; exon_number "7";
NC_043013.1	Gnomon	CDS	7802436	7802540	.	+	0	gene_id "LOC115220978"; db_xref "GeneID:115220978"; gbkey "CDS"; gene "LOC115220978"; ID ""; gene_name "LOC115220978"; transcript_id "XM_029791195.2"; product "PTB domain-containing engulfment adapter protein 1 isoform X5"; protein_id "XP_029647055.1"; exon_number "8";
NC_043013.1	Gnomon	CDS	7806696	7806789	.	+	0	gene_id "LOC115220978"; db_xref "GeneID:115220978"; gbkey "CDS"; gene "LOC115220978"; ID ""; gene_name "LOC115220978"; transcript_id "XM_029791195.2"; product "PTB domain-containing engulfment adapter protein 1 isoform X5"; protein_id "XP_029647055.1"; exon_number "9";
NC_043013.1	Gnomon	CDS	7807687	7807761	.	+	2	gene_id "LOC115220978"; db_xref "GeneID:115220978"; gbkey "CDS"; gene "LOC115220978"; ID ""; gene_name "LOC115220978"; transcript_id "XM_029791195.2"; product "PTB domain-containing engulfment adapter protein 1 isoform X5"; protein_id "XP_029647055.1"; exon_number "10";
NC_043013.1	Gnomon	CDS	7809857	7810014	.	+	2	gene_id "LOC115220978"; db_xref "GeneID:115220978"; gbkey "CDS"; gene "LOC115220978"; ID ""; gene_name "LOC115220978"; transcript_id "XM_029791195.2"; product "PTB domain-containing engulfment adapter protein 1 isoform X5"; protein_id "XP_029647055.1"; exon_number "11";
NC_043013.1	Gnomon	CDS	7812151	7812228	.	+	0	gene_id "LOC115220978"; db_xref "GeneID:115220978"; gbkey "CDS"; gene "LOC115220978"; ID ""; gene_name "LOC115220978"; transcript_id "XM_029791195.2"; product "PTB domain-containing engulfment adapter protein 1 isoform X5"; protein_id "XP_029647055.1"; exon_number "12";
NC_043013.1	Gnomon	exon	7677142	7677332	.	+	.	gene_id "LOC115220978"; db_xref "GeneID:115220978"; gbkey "mRNA"; gene "LOC115220978"; ID ""; gene_name "LOC115220978"; transcript_id "XM_029791195.2"; product "PTB domain-containing engulfment adapter protein 1, transcript variant X7"; exon_number "1"; model_evidence "Supporting evidence includes similarity to: 9 Proteins, and 100% coverage of the annotated genomic feature by RNAseq alignments, including 32 samples with support for all annotated introns";
NC_043013.1	Gnomon	exon	7731509	7731597	.	+	.	gene_id "LOC115220978"; db_xref "GeneID:115220978"; gbkey "mRNA"; gene "LOC115220978"; ID ""; gene_name "LOC115220978"; transcript_id "XM_029791195.2"; product "PTB domain-containing engulfment adapter protein 1, transcript variant X7"; exon_number "2"; model_evidence "Supporting evidence includes similarity to: 9 Proteins, and 100% coverage of the annotated genomic feature by RNAseq alignments, including 32 samples with support for all annotated introns";
NC_043013.1	Gnomon	exon	7766388	7766449	.	+	.	gene_id "LOC115220978"; db_xref "GeneID:115220978"; gbkey "mRNA"; gene "LOC115220978"; ID ""; gene_name "LOC115220978"; transcript_id "XM_029791195.2"; product "PTB domain-containing engulfment adapter protein 1, transcript variant X7"; exon_number "3"; model_evidence "Supporting evidence includes similarity to: 9 Proteins, and 100% coverage of the annotated genomic feature by RNAseq alignments, including 32 samples with support for all annotated introns";
NC_043013.1	Gnomon	exon	7785082	7785153	.	+	.	gene_id "LOC115220978"; db_xref "GeneID:115220978"; gbkey "mRNA"; gene "LOC115220978"; ID ""; gene_name "LOC115220978"; transcript_id "XM_029791195.2"; product "PTB domain-containing engulfment adapter protein 1, transcript variant X7"; exon_number "4"; model_evidence "Supporting evidence includes similarity to: 9 Proteins, and 100% coverage of the annotated genomic feature by RNAseq alignments, including 32 samples with support for all annotated introns";
NC_043013.1	Gnomon	exon	7789563	7789661	.	+	.	gene_id "LOC115220978"; db_xref "GeneID:115220978"; gbkey "mRNA"; gene "LOC115220978"; ID ""; gene_name "LOC115220978"; transcript_id "XM_029791195.2"; product "PTB domain-containing engulfment adapter protein 1, transcript variant X7"; exon_number "5"; model_evidence "Supporting evidence includes similarity to: 9 Proteins, and 100% coverage of the annotated genomic feature by RNAseq alignments, including 32 samples with support for all annotated introns";
NC_043013.1	Gnomon	exon	7793330	7793467	.	+	.	gene_id "LOC115220978"; db_xref "GeneID:115220978"; gbkey "mRNA"; gene "LOC115220978"; ID ""; gene_name "LOC115220978"; transcript_id "XM_029791195.2"; product "PTB domain-containing engulfment adapter protein 1, transcript variant X7"; exon_number "6"; model_evidence "Supporting evidence includes similarity to: 9 Proteins, and 100% coverage of the annotated genomic feature by RNAseq alignments, including 32 samples with support for all annotated introns";
NC_043013.1	Gnomon	exon	7797116	7797232	.	+	.	gene_id "LOC115220978"; db_xref "GeneID:115220978"; gbkey "mRNA"; gene "LOC115220978"; ID ""; gene_name "LOC115220978"; transcript_id "XM_029791195.2"; product "PTB domain-containing engulfment adapter protein 1, transcript variant X7"; exon_number "7"; model_evidence "Supporting evidence includes similarity to: 9 Proteins, and 100% coverage of the annotated genomic feature by RNAseq alignments, including 32 samples with support for all annotated introns";
NC_043013.1	Gnomon	exon	7802436	7802540	.	+	.	gene_id "LOC115220978"; db_xref "GeneID:115220978"; gbkey "mRNA"; gene "LOC115220978"; ID ""; gene_name "LOC115220978"; transcript_id "XM_029791195.2"; product "PTB domain-containing engulfment adapter protein 1, transcript variant X7"; exon_number "8"; model_evidence "Supporting evidence includes similarity to: 9 Proteins, and 100% coverage of the annotated genomic feature by RNAseq alignments, including 32 samples with support for all annotated introns";
NC_043013.1	Gnomon	exon	7806696	7806789	.	+	.	gene_id "LOC115220978"; db_xref "GeneID:115220978"; gbkey "mRNA"; gene "LOC115220978"; ID ""; gene_name "LOC115220978"; transcript_id "XM_029791195.2"; product "PTB domain-containing engulfment adapter protein 1, transcript variant X7"; exon_number "9"; model_evidence "Supporting evidence includes similarity to: 9 Proteins, and 100% coverage of the annotated genomic feature by RNAseq alignments, including 32 samples with support for all annotated introns";
NC_043013.1	Gnomon	exon	7807687	7807761	.	+	.	gene_id "LOC115220978"; db_xref "GeneID:115220978"; gbkey "mRNA"; gene "LOC115220978"; ID ""; gene_name "LOC115220978"; transcript_id "XM_029791195.2"; product "PTB domain-containing engulfment adapter protein 1, transcript variant X7"; exon_number "10"; model_evidence "Supporting evidence includes similarity to: 9 Proteins, and 100% coverage of the annotated genomic feature by RNAseq alignments, including 32 samples with support for all annotated introns";
NC_043013.1	Gnomon	exon	7809857	7810014	.	+	.	gene_id "LOC115220978"; db_xref "GeneID:115220978"; gbkey "mRNA"; gene "LOC115220978"; ID ""; gene_name "LOC115220978"; transcript_id "XM_029791195.2"; product "PTB domain-containing engulfment adapter protein 1, transcript variant X7"; exon_number "11"; model_evidence "Supporting evidence includes similarity to: 9 Proteins, and 100% coverage of the annotated genomic feature by RNAseq alignments, including 32 samples with support for all annotated introns";
NC_043013.1	Gnomon	exon	7812151	7812282	.	+	.	gene_id "LOC115220978"; db_xref "GeneID:115220978"; gbkey "mRNA"; gene "LOC115220978"; ID ""; gene_name "LOC115220978"; transcript_id "XM_029791195.2"; product "PTB domain-containing engulfment adapter protein 1, transcript variant X7"; exon_number "12"; model_evidence "Supporting evidence includes similarity to: 9 Proteins, and 100% coverage of the annotated genomic feature by RNAseq alignments, including 32 samples with support for all annotated introns";
NC_043013.1	Gnomon	start_codon	7677241	7677243	.	+	0	gene_id "LOC115220978"; db_xref "GeneID:115220978"; gbkey "CDS"; gene "LOC115220978"; ID ""; gene_name "LOC115220978"; transcript_id "XM_029791195.2"; product "PTB domain-containing engulfment adapter protein 1 isoform X5"; protein_id "XP_029647055.1"; exon_number "1";
NC_043013.1	Gnomon	stop_codon	7812229	7812231	.	+	0	gene_id "LOC115220978"; db_xref "GeneID:115220978"; gbkey "CDS"; gene "LOC115220978"; ID ""; gene_name "LOC115220978"; transcript_id "XM_029791195.2"; product "PTB domain-containing engulfment adapter protein 1 isoform X5"; protein_id "XP_029647055.1"; exon_number "12";
NC_043013.1	Gnomon	transcript	7714491	7812282	.	+	.	gene_id "LOC115220978"; ID "XM_036510303.1"; gene_name "LOC115220978"; transcript_id "XM_036510303.1";
NC_043013.1	Gnomon	CDS	7731588	7731597	.	+	0	gene_id "LOC115220978"; db_xref "GeneID:115220978"; gbkey "CDS"; gene "LOC115220978"; ID ""; gene_name "LOC115220978"; transcript_id "XM_036510303.1"; product "PTB domain-containing engulfment adapter protein 1 isoform X4"; protein_id "XP_036366196.1"; exon_number "2";
NC_043013.1	Gnomon	CDS	7766388	7766449	.	+	2	gene_id "LOC115220978"; db_xref "GeneID:115220978"; gbkey "CDS"; gene "LOC115220978"; ID ""; gene_name "LOC115220978"; transcript_id "XM_036510303.1"; product "PTB domain-containing engulfment adapter protein 1 isoform X4"; protein_id "XP_036366196.1"; exon_number "3";
NC_043013.1	Gnomon	CDS	7785082	7785153	.	+	0	gene_id "LOC115220978"; db_xref "GeneID:115220978"; gbkey "CDS"; gene "LOC115220978"; ID ""; gene_name "LOC115220978"; transcript_id "XM_036510303.1"; product "PTB domain-containing engulfment adapter protein 1 isoform X4"; protein_id "XP_036366196.1"; exon_number "4";
NC_043013.1	Gnomon	CDS	7789563	7789661	.	+	0	gene_id "LOC115220978"; db_xref "GeneID:115220978"; gbkey "CDS"; gene "LOC115220978"; ID ""; gene_name "LOC115220978"; transcript_id "XM_036510303.1"; product "PTB domain-containing engulfment adapter protein 1 isoform X4"; protein_id "XP_036366196.1"; exon_number "5";
NC_043013.1	Gnomon	CDS	7793330	7793467	.	+	0	gene_id "LOC115220978"; db_xref "GeneID:115220978"; gbkey "CDS"; gene "LOC115220978"; ID ""; gene_name "LOC115220978"; transcript_id "XM_036510303.1"; product "PTB domain-containing engulfment adapter protein 1 isoform X4"; protein_id "XP_036366196.1"; exon_number "6";
NC_043013.1	Gnomon	CDS	7797116	7797232	.	+	0	gene_id "LOC115220978"; db_xref "GeneID:115220978"; gbkey "CDS"; gene "LOC115220978"; ID ""; gene_name "LOC115220978"; transcript_id "XM_036510303.1"; product "PTB domain-containing engulfment adapter protein 1 isoform X4"; protein_id "XP_036366196.1"; exon_number "7";
NC_043013.1	Gnomon	CDS	7802436	7802540	.	+	0	gene_id "LOC115220978"; db_xref "GeneID:115220978"; gbkey "CDS"; gene "LOC115220978"; ID ""; gene_name "LOC115220978"; transcript_id "XM_036510303.1"; product "PTB domain-containing engulfment adapter protein 1 isoform X4"; protein_id "XP_036366196.1"; exon_number "8";
NC_043013.1	Gnomon	CDS	7803856	7804056	.	+	0	gene_id "LOC115220978"; db_xref "GeneID:115220978"; gbkey "CDS"; gene "LOC115220978"; ID ""; gene_name "LOC115220978"; transcript_id "XM_036510303.1"; product "PTB domain-containing engulfment adapter protein 1 isoform X4"; protein_id "XP_036366196.1"; exon_number "9";
NC_043013.1	Gnomon	CDS	7806696	7806789	.	+	0	gene_id "LOC115220978"; db_xref "GeneID:115220978"; gbkey "CDS"; gene "LOC115220978"; ID ""; gene_name "LOC115220978"; transcript_id "XM_036510303.1"; product "PTB domain-containing engulfment adapter protein 1 isoform X4"; protein_id "XP_036366196.1"; exon_number "10";
NC_043013.1	Gnomon	CDS	7807687	7807761	.	+	2	gene_id "LOC115220978"; db_xref "GeneID:115220978"; gbkey "CDS"; gene "LOC115220978"; ID ""; gene_name "LOC115220978"; transcript_id "XM_036510303.1"; product "PTB domain-containing engulfment adapter protein 1 isoform X4"; protein_id "XP_036366196.1"; exon_number "11";
NC_043013.1	Gnomon	CDS	7809857	7810014	.	+	2	gene_id "LOC115220978"; db_xref "GeneID:115220978"; gbkey "CDS"; gene "LOC115220978"; ID ""; gene_name "LOC115220978"; transcript_id "XM_036510303.1"; product "PTB domain-containing engulfment adapter protein 1 isoform X4"; protein_id "XP_036366196.1"; exon_number "12";
NC_043013.1	Gnomon	CDS	7812151	7812228	.	+	0	gene_id "LOC115220978"; db_xref "GeneID:115220978"; gbkey "CDS"; gene "LOC115220978"; ID ""; gene_name "LOC115220978"; transcript_id "XM_036510303.1"; product "PTB domain-containing engulfment adapter protein 1 isoform X4"; protein_id "XP_036366196.1"; exon_number "13";
NC_043013.1	Gnomon	exon	7714491	7714742	.	+	.	gene_id "LOC115220978"; db_xref "GeneID:115220978"; gbkey "mRNA"; gene "LOC115220978"; ID ""; gene_name "LOC115220978"; transcript_id "XM_036510303.1"; product "PTB domain-containing engulfment adapter protein 1, transcript variant X4"; exon_number "1"; model_evidence "Supporting evidence includes similarity to: 9 Proteins, and 100% coverage of the annotated genomic feature by RNAseq alignments, including 33 samples with support for all annotated introns";
NC_043013.1	Gnomon	exon	7731509	7731597	.	+	.	gene_id "LOC115220978"; db_xref "GeneID:115220978"; gbkey "mRNA"; gene "LOC115220978"; ID ""; gene_name "LOC115220978"; transcript_id "XM_036510303.1"; product "PTB domain-containing engulfment adapter protein 1, transcript variant X4"; exon_number "2"; model_evidence "Supporting evidence includes similarity to: 9 Proteins, and 100% coverage of the annotated genomic feature by RNAseq alignments, including 33 samples with support for all annotated introns";
NC_043013.1	Gnomon	exon	7766388	7766449	.	+	.	gene_id "LOC115220978"; db_xref "GeneID:115220978"; gbkey "mRNA"; gene "LOC115220978"; ID ""; gene_name "LOC115220978"; transcript_id "XM_036510303.1"; product "PTB domain-containing engulfment adapter protein 1, transcript variant X4"; exon_number "3"; model_evidence "Supporting evidence includes similarity to: 9 Proteins, and 100% coverage of the annotated genomic feature by RNAseq alignments, including 33 samples with support for all annotated introns";
NC_043013.1	Gnomon	exon	7785082	7785153	.	+	.	gene_id "LOC115220978"; db_xref "GeneID:115220978"; gbkey "mRNA"; gene "LOC115220978"; ID ""; gene_name "LOC115220978"; transcript_id "XM_036510303.1"; product "PTB domain-containing engulfment adapter protein 1, transcript variant X4"; exon_number "4"; model_evidence "Supporting evidence includes similarity to: 9 Proteins, and 100% coverage of the annotated genomic feature by RNAseq alignments, including 33 samples with support for all annotated introns";
NC_043013.1	Gnomon	exon	7789563	7789661	.	+	.	gene_id "LOC115220978"; db_xref "GeneID:115220978"; gbkey "mRNA"; gene "LOC115220978"; ID ""; gene_name "LOC115220978"; transcript_id "XM_036510303.1"; product "PTB domain-containing engulfment adapter protein 1, transcript variant X4"; exon_number "5"; model_evidence "Supporting evidence includes similarity to: 9 Proteins, and 100% coverage of the annotated genomic feature by RNAseq alignments, including 33 samples with support for all annotated introns";
NC_043013.1	Gnomon	exon	7793330	7793467	.	+	.	gene_id "LOC115220978"; db_xref "GeneID:115220978"; gbkey "mRNA"; gene "LOC115220978"; ID ""; gene_name "LOC115220978"; transcript_id "XM_036510303.1"; product "PTB domain-containing engulfment adapter protein 1, transcript variant X4"; exon_number "6"; model_evidence "Supporting evidence includes similarity to: 9 Proteins, and 100% coverage of the annotated genomic feature by RNAseq alignments, including 33 samples with support for all annotated introns";
NC_043013.1	Gnomon	exon	7797116	7797232	.	+	.	gene_id "LOC115220978"; db_xref "GeneID:115220978"; gbkey "mRNA"; gene "LOC115220978"; ID ""; gene_name "LOC115220978"; transcript_id "XM_036510303.1"; product "PTB domain-containing engulfment adapter protein 1, transcript variant X4"; exon_number "7"; model_evidence "Supporting evidence includes similarity to: 9 Proteins, and 100% coverage of the annotated genomic feature by RNAseq alignments, including 33 samples with support for all annotated introns";
NC_043013.1	Gnomon	exon	7802436	7802540	.	+	.	gene_id "LOC115220978"; db_xref "GeneID:115220978"; gbkey "mRNA"; gene "LOC115220978"; ID ""; gene_name "LOC115220978"; transcript_id "XM_036510303.1"; product "PTB domain-containing engulfment adapter protein 1, transcript variant X4"; exon_number "8"; model_evidence "Supporting evidence includes similarity to: 9 Proteins, and 100% coverage of the annotated genomic feature by RNAseq alignments, including 33 samples with support for all annotated introns";
NC_043013.1	Gnomon	exon	7803856	7804056	.	+	.	gene_id "LOC115220978"; db_xref "GeneID:115220978"; gbkey "mRNA"; gene "LOC115220978"; ID ""; gene_name "LOC115220978"; transcript_id "XM_036510303.1"; product "PTB domain-containing engulfment adapter protein 1, transcript variant X4"; exon_number "9"; model_evidence "Supporting evidence includes similarity to: 9 Proteins, and 100% coverage of the annotated genomic feature by RNAseq alignments, including 33 samples with support for all annotated introns";
NC_043013.1	Gnomon	exon	7806696	7806789	.	+	.	gene_id "LOC115220978"; db_xref "GeneID:115220978"; gbkey "mRNA"; gene "LOC115220978"; ID ""; gene_name "LOC115220978"; transcript_id "XM_036510303.1"; product "PTB domain-containing engulfment adapter protein 1, transcript variant X4"; exon_number "10"; model_evidence "Supporting evidence includes similarity to: 9 Proteins, and 100% coverage of the annotated genomic feature by RNAseq alignments, including 33 samples with support for all annotated introns";
NC_043013.1	Gnomon	exon	7807687	7807761	.	+	.	gene_id "LOC115220978"; db_xref "GeneID:115220978"; gbkey "mRNA"; gene "LOC115220978"; ID ""; gene_name "LOC115220978"; transcript_id "XM_036510303.1"; product "PTB domain-containing engulfment adapter protein 1, transcript variant X4"; exon_number "11"; model_evidence "Supporting evidence includes similarity to: 9 Proteins, and 100% coverage of the annotated genomic feature by RNAseq alignments, including 33 samples with support for all annotated introns";
NC_043013.1	Gnomon	exon	7809857	7810014	.	+	.	gene_id "LOC115220978"; db_xref "GeneID:115220978"; gbkey "mRNA"; gene "LOC115220978"; ID ""; gene_name "LOC115220978"; transcript_id "XM_036510303.1"; product "PTB domain-containing engulfment adapter protein 1, transcript variant X4"; exon_number "12"; model_evidence "Supporting evidence includes similarity to: 9 Proteins, and 100% coverage of the annotated genomic feature by RNAseq alignments, including 33 samples with support for all annotated introns";
NC_043013.1	Gnomon	exon	7812151	7812282	.	+	.	gene_id "LOC115220978"; db_xref "GeneID:115220978"; gbkey "mRNA"; gene "LOC115220978"; ID ""; gene_name "LOC115220978"; transcript_id "XM_036510303.1"; product "PTB domain-containing engulfment adapter protein 1, transcript variant X4"; exon_number "13"; model_evidence "Supporting evidence includes similarity to: 9 Proteins, and 100% coverage of the annotated genomic feature by RNAseq alignments, including 33 samples with support for all annotated introns";
NC_043013.1	Gnomon	start_codon	7731588	7731590	.	+	0	gene_id "LOC115220978"; db_xref "GeneID:115220978"; gbkey "CDS"; gene "LOC115220978"; ID ""; gene_name "LOC115220978"; transcript_id "XM_036510303.1"; product "PTB domain-containing engulfment adapter protein 1 isoform X4"; protein_id "XP_036366196.1"; exon_number "2";
NC_043013.1	Gnomon	stop_codon	7812229	7812231	.	+	0	gene_id "LOC115220978"; db_xref "GeneID:115220978"; gbkey "CDS"; gene "LOC115220978"; ID ""; gene_name "LOC115220978"; transcript_id "XM_036510303.1"; product "PTB domain-containing engulfment adapter protein 1 isoform X4"; protein_id "XP_036366196.1"; exon_number "13";
NC_043013.1	Gnomon	transcript	7726383	7812282	.	+	.	gene_id "LOC115220978"; ID "XM_036510304.1"; gene_name "LOC115220978"; transcript_id "XM_036510304.1";
NC_043013.1	Gnomon	CDS	7731588	7731597	.	+	0	gene_id "LOC115220978"; db_xref "GeneID:115220978"; gbkey "CDS"; gene "LOC115220978"; ID ""; gene_name "LOC115220978"; transcript_id "XM_036510304.1"; product "PTB domain-containing engulfment adapter protein 1 isoform X4"; protein_id "XP_036366197.1"; exon_number "2";
NC_043013.1	Gnomon	CDS	7766388	7766449	.	+	2	gene_id "LOC115220978"; db_xref "GeneID:115220978"; gbkey "CDS"; gene "LOC115220978"; ID ""; gene_name "LOC115220978"; transcript_id "XM_036510304.1"; product "PTB domain-containing engulfment adapter protein 1 isoform X4"; protein_id "XP_036366197.1"; exon_number "3";
NC_043013.1	Gnomon	CDS	7785082	7785153	.	+	0	gene_id "LOC115220978"; db_xref "GeneID:115220978"; gbkey "CDS"; gene "LOC115220978"; ID ""; gene_name "LOC115220978"; transcript_id "XM_036510304.1"; product "PTB domain-containing engulfment adapter protein 1 isoform X4"; protein_id "XP_036366197.1"; exon_number "4";
NC_043013.1	Gnomon	CDS	7789563	7789661	.	+	0	gene_id "LOC115220978"; db_xref "GeneID:115220978"; gbkey "CDS"; gene "LOC115220978"; ID ""; gene_name "LOC115220978"; transcript_id "XM_036510304.1"; product "PTB domain-containing engulfment adapter protein 1 isoform X4"; protein_id "XP_036366197.1"; exon_number "5";
NC_043013.1	Gnomon	CDS	7793330	7793467	.	+	0	gene_id "LOC115220978"; db_xref "GeneID:115220978"; gbkey "CDS"; gene "LOC115220978"; ID ""; gene_name "LOC115220978"; transcript_id "XM_036510304.1"; product "PTB domain-containing engulfment adapter protein 1 isoform X4"; protein_id "XP_036366197.1"; exon_number "6";
NC_043013.1	Gnomon	CDS	7797116	7797232	.	+	0	gene_id "LOC115220978"; db_xref "GeneID:115220978"; gbkey "CDS"; gene "LOC115220978"; ID ""; gene_name "LOC115220978"; transcript_id "XM_036510304.1"; product "PTB domain-containing engulfment adapter protein 1 isoform X4"; protein_id "XP_036366197.1"; exon_number "7";
NC_043013.1	Gnomon	CDS	7802436	7802540	.	+	0	gene_id "LOC115220978"; db_xref "GeneID:115220978"; gbkey "CDS"; gene "LOC115220978"; ID ""; gene_name "LOC115220978"; transcript_id "XM_036510304.1"; product "PTB domain-containing engulfment adapter protein 1 isoform X4"; protein_id "XP_036366197.1"; exon_number "8";
NC_043013.1	Gnomon	CDS	7803856	7804056	.	+	0	gene_id "LOC115220978"; db_xref "GeneID:115220978"; gbkey "CDS"; gene "LOC115220978"; ID ""; gene_name "LOC115220978"; transcript_id "XM_036510304.1"; product "PTB domain-containing engulfment adapter protein 1 isoform X4"; protein_id "XP_036366197.1"; exon_number "9";
NC_043013.1	Gnomon	CDS	7806696	7806789	.	+	0	gene_id "LOC115220978"; db_xref "GeneID:115220978"; gbkey "CDS"; gene "LOC115220978"; ID ""; gene_name "LOC115220978"; transcript_id "XM_036510304.1"; product "PTB domain-containing engulfment adapter protein 1 isoform X4"; protein_id "XP_036366197.1"; exon_number "10";
NC_043013.1	Gnomon	CDS	7807687	7807761	.	+	2	gene_id "LOC115220978"; db_xref "GeneID:115220978"; gbkey "CDS"; gene "LOC115220978"; ID ""; gene_name "LOC115220978"; transcript_id "XM_036510304.1"; product "PTB domain-containing engulfment adapter protein 1 isoform X4"; protein_id "XP_036366197.1"; exon_number "11";
NC_043013.1	Gnomon	CDS	7809857	7810014	.	+	2	gene_id "LOC115220978"; db_xref "GeneID:115220978"; gbkey "CDS"; gene "LOC115220978"; ID ""; gene_name "LOC115220978"; transcript_id "XM_036510304.1"; product "PTB domain-containing engulfment adapter protein 1 isoform X4"; protein_id "XP_036366197.1"; exon_number "12";
NC_043013.1	Gnomon	CDS	7812151	7812228	.	+	0	gene_id "LOC115220978"; db_xref "GeneID:115220978"; gbkey "CDS"; gene "LOC115220978"; ID ""; gene_name "LOC115220978"; transcript_id "XM_036510304.1"; product "PTB domain-containing engulfment adapter protein 1 isoform X4"; protein_id "XP_036366197.1"; exon_number "13";
NC_043013.1	Gnomon	exon	7726383	7726442	.	+	.	gene_id "LOC115220978"; db_xref "GeneID:115220978"; gbkey "mRNA"; gene "LOC115220978"; ID ""; gene_name "LOC115220978"; transcript_id "XM_036510304.1"; product "PTB domain-containing engulfment adapter protein 1, transcript variant X6"; exon_number "1"; model_evidence "Supporting evidence includes similarity to: 9 Proteins, and 100% coverage of the annotated genomic feature by RNAseq alignments, including 11 samples with support for all annotated introns";
NC_043013.1	Gnomon	exon	7731509	7731597	.	+	.	gene_id "LOC115220978"; db_xref "GeneID:115220978"; gbkey "mRNA"; gene "LOC115220978"; ID ""; gene_name "LOC115220978"; transcript_id "XM_036510304.1"; product "PTB domain-containing engulfment adapter protein 1, transcript variant X6"; exon_number "2"; model_evidence "Supporting evidence includes similarity to: 9 Proteins, and 100% coverage of the annotated genomic feature by RNAseq alignments, including 11 samples with support for all annotated introns";
NC_043013.1	Gnomon	exon	7766388	7766449	.	+	.	gene_id "LOC115220978"; db_xref "GeneID:115220978"; gbkey "mRNA"; gene "LOC115220978"; ID ""; gene_name "LOC115220978"; transcript_id "XM_036510304.1"; product "PTB domain-containing engulfment adapter protein 1, transcript variant X6"; exon_number "3"; model_evidence "Supporting evidence includes similarity to: 9 Proteins, and 100% coverage of the annotated genomic feature by RNAseq alignments, including 11 samples with support for all annotated introns";
NC_043013.1	Gnomon	exon	7785082	7785153	.	+	.	gene_id "LOC115220978"; db_xref "GeneID:115220978"; gbkey "mRNA"; gene "LOC115220978"; ID ""; gene_name "LOC115220978"; transcript_id "XM_036510304.1"; product "PTB domain-containing engulfment adapter protein 1, transcript variant X6"; exon_number "4"; model_evidence "Supporting evidence includes similarity to: 9 Proteins, and 100% coverage of the annotated genomic feature by RNAseq alignments, including 11 samples with support for all annotated introns";
NC_043013.1	Gnomon	exon	7789563	7789661	.	+	.	gene_id "LOC115220978"; db_xref "GeneID:115220978"; gbkey "mRNA"; gene "LOC115220978"; ID ""; gene_name "LOC115220978"; transcript_id "XM_036510304.1"; product "PTB domain-containing engulfment adapter protein 1, transcript variant X6"; exon_number "5"; model_evidence "Supporting evidence includes similarity to: 9 Proteins, and 100% coverage of the annotated genomic feature by RNAseq alignments, including 11 samples with support for all annotated introns";
NC_043013.1	Gnomon	exon	7793330	7793467	.	+	.	gene_id "LOC115220978"; db_xref "GeneID:115220978"; gbkey "mRNA"; gene "LOC115220978"; ID ""; gene_name "LOC115220978"; transcript_id "XM_036510304.1"; product "PTB domain-containing engulfment adapter protein 1, transcript variant X6"; exon_number "6"; model_evidence "Supporting evidence includes similarity to: 9 Proteins, and 100% coverage of the annotated genomic feature by RNAseq alignments, including 11 samples with support for all annotated introns";
NC_043013.1	Gnomon	exon	7797116	7797232	.	+	.	gene_id "LOC115220978"; db_xref "GeneID:115220978"; gbkey "mRNA"; gene "LOC115220978"; ID ""; gene_name "LOC115220978"; transcript_id "XM_036510304.1"; product "PTB domain-containing engulfment adapter protein 1, transcript variant X6"; exon_number "7"; model_evidence "Supporting evidence includes similarity to: 9 Proteins, and 100% coverage of the annotated genomic feature by RNAseq alignments, including 11 samples with support for all annotated introns";
NC_043013.1	Gnomon	exon	7802436	7802540	.	+	.	gene_id "LOC115220978"; db_xref "GeneID:115220978"; gbkey "mRNA"; gene "LOC115220978"; ID ""; gene_name "LOC115220978"; transcript_id "XM_036510304.1"; product "PTB domain-containing engulfment adapter protein 1, transcript variant X6"; exon_number "8"; model_evidence "Supporting evidence includes similarity to: 9 Proteins, and 100% coverage of the annotated genomic feature by RNAseq alignments, including 11 samples with support for all annotated introns";
NC_043013.1	Gnomon	exon	7803856	7804056	.	+	.	gene_id "LOC115220978"; db_xref "GeneID:115220978"; gbkey "mRNA"; gene "LOC115220978"; ID ""; gene_name "LOC115220978"; transcript_id "XM_036510304.1"; product "PTB domain-containing engulfment adapter protein 1, transcript variant X6"; exon_number "9"; model_evidence "Supporting evidence includes similarity to: 9 Proteins, and 100% coverage of the annotated genomic feature by RNAseq alignments, including 11 samples with support for all annotated introns";
NC_043013.1	Gnomon	exon	7806696	7806789	.	+	.	gene_id "LOC115220978"; db_xref "GeneID:115220978"; gbkey "mRNA"; gene "LOC115220978"; ID ""; gene_name "LOC115220978"; transcript_id "XM_036510304.1"; product "PTB domain-containing engulfment adapter protein 1, transcript variant X6"; exon_number "10"; model_evidence "Supporting evidence includes similarity to: 9 Proteins, and 100% coverage of the annotated genomic feature by RNAseq alignments, including 11 samples with support for all annotated introns";
NC_043013.1	Gnomon	exon	7807687	7807761	.	+	.	gene_id "LOC115220978"; db_xref "GeneID:115220978"; gbkey "mRNA"; gene "LOC115220978"; ID ""; gene_name "LOC115220978"; transcript_id "XM_036510304.1"; product "PTB domain-containing engulfment adapter protein 1, transcript variant X6"; exon_number "11"; model_evidence "Supporting evidence includes similarity to: 9 Proteins, and 100% coverage of the annotated genomic feature by RNAseq alignments, including 11 samples with support for all annotated introns";
NC_043013.1	Gnomon	exon	7809857	7810014	.	+	.	gene_id "LOC115220978"; db_xref "GeneID:115220978"; gbkey "mRNA"; gene "LOC115220978"; ID ""; gene_name "LOC115220978"; transcript_id "XM_036510304.1"; product "PTB domain-containing engulfment adapter protein 1, transcript variant X6"; exon_number "12"; model_evidence "Supporting evidence includes similarity to: 9 Proteins, and 100% coverage of the annotated genomic feature by RNAseq alignments, including 11 samples with support for all annotated introns";
NC_043013.1	Gnomon	exon	7812151	7812282	.	+	.	gene_id "LOC115220978"; db_xref "GeneID:115220978"; gbkey "mRNA"; gene "LOC115220978"; ID ""; gene_name "LOC115220978"; transcript_id "XM_036510304.1"; product "PTB domain-containing engulfment adapter protein 1, transcript variant X6"; exon_number "13"; model_evidence "Supporting evidence includes similarity to: 9 Proteins, and 100% coverage of the annotated genomic feature by RNAseq alignments, including 11 samples with support for all annotated introns";
NC_043013.1	Gnomon	start_codon	7731588	7731590	.	+	0	gene_id "LOC115220978"; db_xref "GeneID:115220978"; gbkey "CDS"; gene "LOC115220978"; ID ""; gene_name "LOC115220978"; transcript_id "XM_036510304.1"; product "PTB domain-containing engulfment adapter protein 1 isoform X4"; protein_id "XP_036366197.1"; exon_number "2";
NC_043013.1	Gnomon	stop_codon	7812229	7812231	.	+	0	gene_id "LOC115220978"; db_xref "GeneID:115220978"; gbkey "CDS"; gene "LOC115220978"; ID ""; gene_name "LOC115220978"; transcript_id "XM_036510304.1"; product "PTB domain-containing engulfment adapter protein 1 isoform X4"; protein_id "XP_036366197.1"; exon_number "13";
NC_043013.1	Gnomon	gene	7831557	7850977	.	+	.	gene_id "LOC115220979"; db_xref "GeneID:115220979"; gbkey "Gene"; gene "LOC115220979"; gene_biotype "protein_coding"; ID ""; gene_name "LOC115220979";
NC_043013.1	Gnomon~FLAMseq~Covext	transcript	7831557	7850977	.	+	.	gene_id "LOC115220979"; ID "XM_029791196.2"; gene_name "LOC115220979"; transcript_id "Covext~FLAMseq_ext~XM_029791196.2"; three_prime_ext "133";
NC_043013.1	Covext	exon	7831557	7832012	.	+	.	gene_id "LOC115220979"; db_xref "GeneID:115220979"; gbkey "mRNA"; gene "LOC115220979"; ID ""; gene_name "LOC115220979"; transcript_id "Covext~FLAMseq_ext~XM_029791196.2"; product "protein mono-ADP-ribosyltransferase PARP16"; exon_number "1"; model_evidence "Supporting evidence includes similarity to: 3 Proteins, and 100% coverage of the annotated genomic feature by RNAseq alignments, including 43 samples with support for all annotated introns";
NC_043013.1	Covext	exon	7841026	7841163	.	+	.	gene_id "LOC115220979"; db_xref "GeneID:115220979"; gbkey "mRNA"; gene "LOC115220979"; ID ""; gene_name "LOC115220979"; transcript_id "Covext~FLAMseq_ext~XM_029791196.2"; product "protein mono-ADP-ribosyltransferase PARP16"; exon_number "2"; model_evidence "Supporting evidence includes similarity to: 3 Proteins, and 100% coverage of the annotated genomic feature by RNAseq alignments, including 43 samples with support for all annotated introns";
NC_043013.1	Covext	exon	7843219	7843425	.	+	.	gene_id "LOC115220979"; db_xref "GeneID:115220979"; gbkey "mRNA"; gene "LOC115220979"; ID ""; gene_name "LOC115220979"; transcript_id "Covext~FLAMseq_ext~XM_029791196.2"; product "protein mono-ADP-ribosyltransferase PARP16"; exon_number "3"; model_evidence "Supporting evidence includes similarity to: 3 Proteins, and 100% coverage of the annotated genomic feature by RNAseq alignments, including 43 samples with support for all annotated introns";
NC_043013.1	Covext	exon	7844773	7844938	.	+	.	gene_id "LOC115220979"; db_xref "GeneID:115220979"; gbkey "mRNA"; gene "LOC115220979"; ID ""; gene_name "LOC115220979"; transcript_id "Covext~FLAMseq_ext~XM_029791196.2"; product "protein mono-ADP-ribosyltransferase PARP16"; exon_number "4"; model_evidence "Supporting evidence includes similarity to: 3 Proteins, and 100% coverage of the annotated genomic feature by RNAseq alignments, including 43 samples with support for all annotated introns";
NC_043013.1	Covext	exon	7846297	7846441	.	+	.	gene_id "LOC115220979"; db_xref "GeneID:115220979"; gbkey "mRNA"; gene "LOC115220979"; ID ""; gene_name "LOC115220979"; transcript_id "Covext~FLAMseq_ext~XM_029791196.2"; product "protein mono-ADP-ribosyltransferase PARP16"; exon_number "5"; model_evidence "Supporting evidence includes similarity to: 3 Proteins, and 100% coverage of the annotated genomic feature by RNAseq alignments, including 43 samples with support for all annotated introns";
NC_043013.1	Covext	exon	7848710	7849421	.	+	.	gene_id "LOC115220979"; db_xref "GeneID:115220979"; gbkey "mRNA"; gene "LOC115220979"; ID ""; gene_name "LOC115220979"; transcript_id "Covext~FLAMseq_ext~XM_029791196.2"; product "protein mono-ADP-ribosyltransferase PARP16"; exon_number "6"; model_evidence "Supporting evidence includes similarity to: 3 Proteins, and 100% coverage of the annotated genomic feature by RNAseq alignments, including 43 samples with support for all annotated introns";
NC_043013.1	Covext	exon	7848710	7849554	.	+	.	gene_id "LOC115220979"; db_xref "GeneID:115220979"; gbkey "mRNA"; gene "LOC115220979"; ID ""; gene_name "LOC115220979"; transcript_id "Covext~FLAMseq_ext~XM_029791196.2"; product ""; exon_number "6"; model_evidence "Supporting evidence includes similarity to: 3 Proteins, and 100% coverage of the annotated genomic feature by RNAseq alignments"; three_prime_ext "133";
NC_043013.1	Covext	exon	7848710	7850977	.	+	.	gene_id "LOC115220979"; db_xref "GeneID:115220979"; gbkey "mRNA"; gene "LOC115220979"; ID ""; gene_name "LOC115220979"; transcript_id "Covext~FLAMseq_ext~XM_029791196.2"; product ""; exon_number "6"; model_evidence "Supporting evidence includes similarity to: 3 Proteins, and 100% coverage of the annotated genomic feature by RNAseq alignments"; three_prime_ext "1423";
NC_043013.1	Gnomon~FLAMseq	transcript	7831557	7849554	.	+	.	gene_id "LOC115220979"; ID "XM_029791196.2"; gene_name "LOC115220979"; transcript_id "FLAMseq_ext~XM_029791196.2"; three_prime_ext "133";
NC_043013.1	Gnomon~FLAMseq	exon	7831557	7832012	.	+	.	gene_id "LOC115220979"; db_xref "GeneID:115220979"; gbkey "mRNA"; gene "LOC115220979"; ID ""; gene_name "LOC115220979"; transcript_id "FLAMseq_ext~XM_029791196.2"; product "protein mono-ADP-ribosyltransferase PARP16"; exon_number "1"; model_evidence "Supporting evidence includes similarity to: 3 Proteins, and 100% coverage of the annotated genomic feature by RNAseq alignments, including 43 samples with support for all annotated introns";
NC_043013.1	Gnomon~FLAMseq	exon	7841026	7841163	.	+	.	gene_id "LOC115220979"; db_xref "GeneID:115220979"; gbkey "mRNA"; gene "LOC115220979"; ID ""; gene_name "LOC115220979"; transcript_id "FLAMseq_ext~XM_029791196.2"; product "protein mono-ADP-ribosyltransferase PARP16"; exon_number "2"; model_evidence "Supporting evidence includes similarity to: 3 Proteins, and 100% coverage of the annotated genomic feature by RNAseq alignments, including 43 samples with support for all annotated introns";
NC_043013.1	Gnomon~FLAMseq	exon	7843219	7843425	.	+	.	gene_id "LOC115220979"; db_xref "GeneID:115220979"; gbkey "mRNA"; gene "LOC115220979"; ID ""; gene_name "LOC115220979"; transcript_id "FLAMseq_ext~XM_029791196.2"; product "protein mono-ADP-ribosyltransferase PARP16"; exon_number "3"; model_evidence "Supporting evidence includes similarity to: 3 Proteins, and 100% coverage of the annotated genomic feature by RNAseq alignments, including 43 samples with support for all annotated introns";
NC_043013.1	Gnomon~FLAMseq	exon	7844773	7844938	.	+	.	gene_id "LOC115220979"; db_xref "GeneID:115220979"; gbkey "mRNA"; gene "LOC115220979"; ID ""; gene_name "LOC115220979"; transcript_id "FLAMseq_ext~XM_029791196.2"; product "protein mono-ADP-ribosyltransferase PARP16"; exon_number "4"; model_evidence "Supporting evidence includes similarity to: 3 Proteins, and 100% coverage of the annotated genomic feature by RNAseq alignments, including 43 samples with support for all annotated introns";
NC_043013.1	Gnomon~FLAMseq	exon	7846297	7846441	.	+	.	gene_id "LOC115220979"; db_xref "GeneID:115220979"; gbkey "mRNA"; gene "LOC115220979"; ID ""; gene_name "LOC115220979"; transcript_id "FLAMseq_ext~XM_029791196.2"; product "protein mono-ADP-ribosyltransferase PARP16"; exon_number "5"; model_evidence "Supporting evidence includes similarity to: 3 Proteins, and 100% coverage of the annotated genomic feature by RNAseq alignments, including 43 samples with support for all annotated introns";
NC_043013.1	Gnomon~FLAMseq	exon	7848710	7849421	.	+	.	gene_id "LOC115220979"; db_xref "GeneID:115220979"; gbkey "mRNA"; gene "LOC115220979"; ID ""; gene_name "LOC115220979"; transcript_id "FLAMseq_ext~XM_029791196.2"; product "protein mono-ADP-ribosyltransferase PARP16"; exon_number "6"; model_evidence "Supporting evidence includes similarity to: 3 Proteins, and 100% coverage of the annotated genomic feature by RNAseq alignments, including 43 samples with support for all annotated introns";
NC_043013.1	Gnomon~FLAMseq	exon	7848710	7849554	.	+	.	gene_id "LOC115220979"; db_xref "GeneID:115220979"; gbkey "mRNA"; gene "LOC115220979"; ID ""; gene_name "LOC115220979"; transcript_id "FLAMseq_ext~XM_029791196.2"; product ""; exon_number "6"; model_evidence "Supporting evidence includes similarity to: 3 Proteins, and 100% coverage of the annotated genomic feature by RNAseq alignments"; three_prime_ext "133";
NC_043013.1	Gnomon	transcript	7831557	7849421	.	+	.	gene_id "LOC115220979"; ID "XM_029791196.2"; gene_name "LOC115220979"; transcript_id "XM_029791196.2";
NC_043013.1	Gnomon	CDS	7831809	7832012	.	+	0	gene_id "LOC115220979"; db_xref "GeneID:115220979"; gbkey "CDS"; gene "LOC115220979"; ID ""; gene_name "LOC115220979"; transcript_id "XM_029791196.2"; product "protein mono-ADP-ribosyltransferase PARP16"; protein_id "XP_029647056.1"; exon_number "1";
NC_043013.1	Gnomon	CDS	7841026	7841163	.	+	0	gene_id "LOC115220979"; db_xref "GeneID:115220979"; gbkey "CDS"; gene "LOC115220979"; ID ""; gene_name "LOC115220979"; transcript_id "XM_029791196.2"; product "protein mono-ADP-ribosyltransferase PARP16"; protein_id "XP_029647056.1"; exon_number "2";
NC_043013.1	Gnomon	CDS	7843219	7843425	.	+	0	gene_id "LOC115220979"; db_xref "GeneID:115220979"; gbkey "CDS"; gene "LOC115220979"; ID ""; gene_name "LOC115220979"; transcript_id "XM_029791196.2"; product "protein mono-ADP-ribosyltransferase PARP16"; protein_id "XP_029647056.1"; exon_number "3";
NC_043013.1	Gnomon	CDS	7844773	7844938	.	+	0	gene_id "LOC115220979"; db_xref "GeneID:115220979"; gbkey "CDS"; gene "LOC115220979"; ID ""; gene_name "LOC115220979"; transcript_id "XM_029791196.2"; product "protein mono-ADP-ribosyltransferase PARP16"; protein_id "XP_029647056.1"; exon_number "4";
NC_043013.1	Gnomon	CDS	7846297	7846441	.	+	2	gene_id "LOC115220979"; db_xref "GeneID:115220979"; gbkey "CDS"; gene "LOC115220979"; ID ""; gene_name "LOC115220979"; transcript_id "XM_029791196.2"; product "protein mono-ADP-ribosyltransferase PARP16"; protein_id "XP_029647056.1"; exon_number "5";
NC_043013.1	Gnomon	CDS	7848710	7848845	.	+	1	gene_id "LOC115220979"; db_xref "GeneID:115220979"; gbkey "CDS"; gene "LOC115220979"; ID ""; gene_name "LOC115220979"; transcript_id "XM_029791196.2"; product "protein mono-ADP-ribosyltransferase PARP16"; protein_id "XP_029647056.1"; exon_number "6";
NC_043013.1	Gnomon	exon	7831557	7832012	.	+	.	gene_id "LOC115220979"; db_xref "GeneID:115220979"; gbkey "mRNA"; gene "LOC115220979"; ID ""; gene_name "LOC115220979"; transcript_id "XM_029791196.2"; product "protein mono-ADP-ribosyltransferase PARP16"; exon_number "1"; model_evidence "Supporting evidence includes similarity to: 3 Proteins, and 100% coverage of the annotated genomic feature by RNAseq alignments, including 43 samples with support for all annotated introns";
NC_043013.1	Gnomon	exon	7841026	7841163	.	+	.	gene_id "LOC115220979"; db_xref "GeneID:115220979"; gbkey "mRNA"; gene "LOC115220979"; ID ""; gene_name "LOC115220979"; transcript_id "XM_029791196.2"; product "protein mono-ADP-ribosyltransferase PARP16"; exon_number "2"; model_evidence "Supporting evidence includes similarity to: 3 Proteins, and 100% coverage of the annotated genomic feature by RNAseq alignments, including 43 samples with support for all annotated introns";
NC_043013.1	Gnomon	exon	7843219	7843425	.	+	.	gene_id "LOC115220979"; db_xref "GeneID:115220979"; gbkey "mRNA"; gene "LOC115220979"; ID ""; gene_name "LOC115220979"; transcript_id "XM_029791196.2"; product "protein mono-ADP-ribosyltransferase PARP16"; exon_number "3"; model_evidence "Supporting evidence includes similarity to: 3 Proteins, and 100% coverage of the annotated genomic feature by RNAseq alignments, including 43 samples with support for all annotated introns";
NC_043013.1	Gnomon	exon	7844773	7844938	.	+	.	gene_id "LOC115220979"; db_xref "GeneID:115220979"; gbkey "mRNA"; gene "LOC115220979"; ID ""; gene_name "LOC115220979"; transcript_id "XM_029791196.2"; product "protein mono-ADP-ribosyltransferase PARP16"; exon_number "4"; model_evidence "Supporting evidence includes similarity to: 3 Proteins, and 100% coverage of the annotated genomic feature by RNAseq alignments, including 43 samples with support for all annotated introns";
NC_043013.1	Gnomon	exon	7846297	7846441	.	+	.	gene_id "LOC115220979"; db_xref "GeneID:115220979"; gbkey "mRNA"; gene "LOC115220979"; ID ""; gene_name "LOC115220979"; transcript_id "XM_029791196.2"; product "protein mono-ADP-ribosyltransferase PARP16"; exon_number "5"; model_evidence "Supporting evidence includes similarity to: 3 Proteins, and 100% coverage of the annotated genomic feature by RNAseq alignments, including 43 samples with support for all annotated introns";
NC_043013.1	Gnomon	exon	7848710	7849421	.	+	.	gene_id "LOC115220979"; db_xref "GeneID:115220979"; gbkey "mRNA"; gene "LOC115220979"; ID ""; gene_name "LOC115220979"; transcript_id "XM_029791196.2"; product "protein mono-ADP-ribosyltransferase PARP16"; exon_number "6"; model_evidence "Supporting evidence includes similarity to: 3 Proteins, and 100% coverage of the annotated genomic feature by RNAseq alignments, including 43 samples with support for all annotated introns";
NC_043013.1	Gnomon	start_codon	7831809	7831811	.	+	0	gene_id "LOC115220979"; db_xref "GeneID:115220979"; gbkey "CDS"; gene "LOC115220979"; ID ""; gene_name "LOC115220979"; transcript_id "XM_029791196.2"; product "protein mono-ADP-ribosyltransferase PARP16"; protein_id "XP_029647056.1"; exon_number "1";
NC_043013.1	Gnomon	stop_codon	7848846	7848848	.	+	0	gene_id "LOC115220979"; db_xref "GeneID:115220979"; gbkey "CDS"; gene "LOC115220979"; ID ""; gene_name "LOC115220979"; transcript_id "XM_029791196.2"; product "protein mono-ADP-ribosyltransferase PARP16"; protein_id "XP_029647056.1"; exon_number "6";
NC_043013.1	Gnomon	gene	7812150	7825566	.	-	.	gene_id "LOC115220980"; db_xref "GeneID:115220980"; gbkey "Gene"; gene "LOC115220980"; gene_biotype "protein_coding"; ID ""; gene_name "LOC115220980";
NC_043013.1	PBRI~Covext	transcript	7812150	7825432	.	-	.	gene_id "LOC115220980"; ID ""; gene_name "LOC115220980"; transcript_id "Covext~G46189.6"; uniq_trans_id "G46189.6";
NC_043013.1	Covext	exon	7816010	7816280	.	-	.	gene_id "LOC115220980"; ID ""; gene_name "LOC115220980"; transcript_id "Covext~G46189.6"; exon_number "5"; uniq_trans_id "G46189.6";
NC_043013.1	Covext	exon	7819926	7820074	.	-	.	gene_id "LOC115220980"; ID ""; gene_name "LOC115220980"; transcript_id "Covext~G46189.6"; exon_number "4"; uniq_trans_id "G46189.6";
NC_043013.1	Covext	exon	7822263	7822414	.	-	.	gene_id "LOC115220980"; ID ""; gene_name "LOC115220980"; transcript_id "Covext~G46189.6"; exon_number "3"; uniq_trans_id "G46189.6";
NC_043013.1	Covext	exon	7823888	7823959	.	-	.	gene_id "LOC115220980"; ID ""; gene_name "LOC115220980"; transcript_id "Covext~G46189.6"; exon_number "2"; uniq_trans_id "G46189.6";
NC_043013.1	Covext	exon	7824069	7825432	.	-	.	gene_id "LOC115220980"; ID ""; gene_name "LOC115220980"; transcript_id "Covext~G46189.6"; exon_number "1"; uniq_trans_id "G46189.6";
NC_043013.1	Covext	exon	7812150	7816280	.	-	.	gene_id "LOC115220980"; ID ""; gene_name "LOC115220980"; transcript_id "Covext~G46189.6"; exon_number "5"; uniq_trans_id "G46189.6"; three_prime_ext "3860";
NC_043013.1	PBRI	transcript	7816025	7825447	.	-	.	gene_id "LOC115220980"; ID ""; gene_name "LOC115220980"; transcript_id "G46189.10"; uniq_trans_id "G46189.10";
NC_043013.1	PBRI	exon	7816025	7816280	.	-	.	gene_id "LOC115220980"; ID ""; gene_name "LOC115220980"; transcript_id "G46189.10"; exon_number "3"; uniq_trans_id "G46189.10";
NC_043013.1	PBRI	exon	7819926	7820074	.	-	.	gene_id "LOC115220980"; ID ""; gene_name "LOC115220980"; transcript_id "G46189.10"; exon_number "2"; uniq_trans_id "G46189.10";
NC_043013.1	PBRI	exon	7825401	7825447	.	-	.	gene_id "LOC115220980"; ID ""; gene_name "LOC115220980"; transcript_id "G46189.10"; exon_number "1"; uniq_trans_id "G46189.10";
NC_043013.1	PBRI	transcript	7816025	7825454	.	-	.	gene_id "LOC115220980"; ID ""; gene_name "LOC115220980"; transcript_id "G46189.11"; uniq_trans_id "G46189.11";
NC_043013.1	PBRI	exon	7816025	7816280	.	-	.	gene_id "LOC115220980"; ID ""; gene_name "LOC115220980"; transcript_id "G46189.11"; exon_number "4"; uniq_trans_id "G46189.11";
NC_043013.1	PBRI	exon	7819926	7820130	.	-	.	gene_id "LOC115220980"; ID ""; gene_name "LOC115220980"; transcript_id "G46189.11"; exon_number "3"; uniq_trans_id "G46189.11";
NC_043013.1	PBRI	exon	7822263	7822414	.	-	.	gene_id "LOC115220980"; ID ""; gene_name "LOC115220980"; transcript_id "G46189.11"; exon_number "2"; uniq_trans_id "G46189.11";
NC_043013.1	PBRI	exon	7825401	7825454	.	-	.	gene_id "LOC115220980"; ID ""; gene_name "LOC115220980"; transcript_id "G46189.11"; exon_number "1"; uniq_trans_id "G46189.11";
NC_043013.1	PBRI	transcript	7816025	7825447	.	-	.	gene_id "LOC115220980"; ID ""; gene_name "LOC115220980"; transcript_id "G46189.12"; uniq_trans_id "G46189.12";
NC_043013.1	PBRI	exon	7816025	7816280	.	-	.	gene_id "LOC115220980"; ID ""; gene_name "LOC115220980"; transcript_id "G46189.12"; exon_number "3"; uniq_trans_id "G46189.12";
NC_043013.1	PBRI	exon	7822263	7822414	.	-	.	gene_id "LOC115220980"; ID ""; gene_name "LOC115220980"; transcript_id "G46189.12"; exon_number "2"; uniq_trans_id "G46189.12";
NC_043013.1	PBRI	exon	7825401	7825447	.	-	.	gene_id "LOC115220980"; ID ""; gene_name "LOC115220980"; transcript_id "G46189.12"; exon_number "1"; uniq_trans_id "G46189.12";
NC_043013.1	PBRI	transcript	7816010	7825432	.	-	.	gene_id "LOC115220980"; ID ""; gene_name "LOC115220980"; transcript_id "G46189.6"; uniq_trans_id "G46189.6";
NC_043013.1	PBRI	exon	7816010	7816280	.	-	.	gene_id "LOC115220980"; ID ""; gene_name "LOC115220980"; transcript_id "G46189.6"; exon_number "5"; uniq_trans_id "G46189.6";
NC_043013.1	PBRI	exon	7819926	7820074	.	-	.	gene_id "LOC115220980"; ID ""; gene_name "LOC115220980"; transcript_id "G46189.6"; exon_number "4"; uniq_trans_id "G46189.6";
NC_043013.1	PBRI	exon	7822263	7822414	.	-	.	gene_id "LOC115220980"; ID ""; gene_name "LOC115220980"; transcript_id "G46189.6"; exon_number "3"; uniq_trans_id "G46189.6";
NC_043013.1	PBRI	exon	7823888	7823959	.	-	.	gene_id "LOC115220980"; ID ""; gene_name "LOC115220980"; transcript_id "G46189.6"; exon_number "2"; uniq_trans_id "G46189.6";
NC_043013.1	PBRI	exon	7824069	7825432	.	-	.	gene_id "LOC115220980"; ID ""; gene_name "LOC115220980"; transcript_id "G46189.6"; exon_number "1"; uniq_trans_id "G46189.6";
NC_043013.1	PBRI	transcript	7816010	7825447	.	-	.	gene_id "LOC115220980"; ID ""; gene_name "LOC115220980"; transcript_id "G46189.7"; uniq_trans_id "G46189.7";
NC_043013.1	PBRI	exon	7816010	7816280	.	-	.	gene_id "LOC115220980"; ID ""; gene_name "LOC115220980"; transcript_id "G46189.7"; exon_number "4"; uniq_trans_id "G46189.7";
NC_043013.1	PBRI	exon	7819926	7820074	.	-	.	gene_id "LOC115220980"; ID ""; gene_name "LOC115220980"; transcript_id "G46189.7"; exon_number "3"; uniq_trans_id "G46189.7";
NC_043013.1	PBRI	exon	7822263	7822414	.	-	.	gene_id "LOC115220980"; ID ""; gene_name "LOC115220980"; transcript_id "G46189.7"; exon_number "2"; uniq_trans_id "G46189.7";
NC_043013.1	PBRI	exon	7824069	7825447	.	-	.	gene_id "LOC115220980"; ID ""; gene_name "LOC115220980"; transcript_id "G46189.7"; exon_number "1"; uniq_trans_id "G46189.7";
NC_043013.1	PBRI	transcript	7816025	7825447	.	-	.	gene_id "LOC115220980"; ID ""; gene_name "LOC115220980"; transcript_id "G46189.8"; uniq_trans_id "G46189.8";
NC_043013.1	PBRI	exon	7816025	7816280	.	-	.	gene_id "LOC115220980"; ID ""; gene_name "LOC115220980"; transcript_id "G46189.8"; exon_number "5"; uniq_trans_id "G46189.8";
NC_043013.1	PBRI	exon	7819926	7820074	.	-	.	gene_id "LOC115220980"; ID ""; gene_name "LOC115220980"; transcript_id "G46189.8"; exon_number "4"; uniq_trans_id "G46189.8";
NC_043013.1	PBRI	exon	7820775	7820916	.	-	.	gene_id "LOC115220980"; ID ""; gene_name "LOC115220980"; transcript_id "G46189.8"; exon_number "3"; uniq_trans_id "G46189.8";
NC_043013.1	PBRI	exon	7822263	7822414	.	-	.	gene_id "LOC115220980"; ID ""; gene_name "LOC115220980"; transcript_id "G46189.8"; exon_number "2"; uniq_trans_id "G46189.8";
NC_043013.1	PBRI	exon	7825401	7825447	.	-	.	gene_id "LOC115220980"; ID ""; gene_name "LOC115220980"; transcript_id "G46189.8"; exon_number "1"; uniq_trans_id "G46189.8";
NC_043013.1	Gnomon	transcript	7816024	7825566	.	-	.	gene_id "LOC115220980"; ID "XM_029791197.2"; gene_name "LOC115220980"; transcript_id "XM_029791197.2";
NC_043013.1	Gnomon	CDS	7816097	7816280	.	-	1	gene_id "LOC115220980"; db_xref "GeneID:115220980"; gbkey "CDS"; gene "LOC115220980"; ID ""; gene_name "LOC115220980"; transcript_id "XM_029791197.2"; product "adenylate kinase isoenzyme 6"; protein_id "XP_029647057.1"; exon_number "4";
NC_043013.1	Gnomon	CDS	7819926	7820074	.	-	0	gene_id "LOC115220980"; db_xref "GeneID:115220980"; gbkey "CDS"; gene "LOC115220980"; ID ""; gene_name "LOC115220980"; transcript_id "XM_029791197.2"; product "adenylate kinase isoenzyme 6"; protein_id "XP_029647057.1"; exon_number "3";
NC_043013.1	Gnomon	CDS	7822263	7822414	.	-	2	gene_id "LOC115220980"; db_xref "GeneID:115220980"; gbkey "CDS"; gene "LOC115220980"; ID ""; gene_name "LOC115220980"; transcript_id "XM_029791197.2"; product "adenylate kinase isoenzyme 6"; protein_id "XP_029647057.1"; exon_number "2";
NC_043013.1	Gnomon	CDS	7825401	7825461	.	-	0	gene_id "LOC115220980"; db_xref "GeneID:115220980"; gbkey "CDS"; gene "LOC115220980"; ID ""; gene_name "LOC115220980"; transcript_id "XM_029791197.2"; product "adenylate kinase isoenzyme 6"; protein_id "XP_029647057.1"; exon_number "1";
NC_043013.1	Gnomon	exon	7816024	7816280	.	-	.	gene_id "LOC115220980"; db_xref "GeneID:115220980"; gbkey "mRNA"; gene "LOC115220980"; ID ""; gene_name "LOC115220980"; transcript_id "XM_029791197.2"; product "adenylate kinase isoenzyme 6"; exon_number "4"; model_evidence "Supporting evidence includes similarity to: 10 Proteins, and 100% coverage of the annotated genomic feature by RNAseq alignments, including 46 samples with support for all annotated introns";
NC_043013.1	Gnomon	exon	7819926	7820074	.	-	.	gene_id "LOC115220980"; db_xref "GeneID:115220980"; gbkey "mRNA"; gene "LOC115220980"; ID ""; gene_name "LOC115220980"; transcript_id "XM_029791197.2"; product "adenylate kinase isoenzyme 6"; exon_number "3"; model_evidence "Supporting evidence includes similarity to: 10 Proteins, and 100% coverage of the annotated genomic feature by RNAseq alignments, including 46 samples with support for all annotated introns";
NC_043013.1	Gnomon	exon	7822263	7822414	.	-	.	gene_id "LOC115220980"; db_xref "GeneID:115220980"; gbkey "mRNA"; gene "LOC115220980"; ID ""; gene_name "LOC115220980"; transcript_id "XM_029791197.2"; product "adenylate kinase isoenzyme 6"; exon_number "2"; model_evidence "Supporting evidence includes similarity to: 10 Proteins, and 100% coverage of the annotated genomic feature by RNAseq alignments, including 46 samples with support for all annotated introns";
NC_043013.1	Gnomon	exon	7825401	7825566	.	-	.	gene_id "LOC115220980"; db_xref "GeneID:115220980"; gbkey "mRNA"; gene "LOC115220980"; ID ""; gene_name "LOC115220980"; transcript_id "XM_029791197.2"; product "adenylate kinase isoenzyme 6"; exon_number "1"; model_evidence "Supporting evidence includes similarity to: 10 Proteins, and 100% coverage of the annotated genomic feature by RNAseq alignments, including 46 samples with support for all annotated introns";
NC_043013.1	Gnomon	start_codon	7825459	7825461	.	-	0	gene_id "LOC115220980"; db_xref "GeneID:115220980"; gbkey "CDS"; gene "LOC115220980"; ID ""; gene_name "LOC115220980"; transcript_id "XM_029791197.2"; product "adenylate kinase isoenzyme 6"; protein_id "XP_029647057.1"; exon_number "1";
NC_043013.1	Gnomon	stop_codon	7816094	7816096	.	-	0	gene_id "LOC115220980"; db_xref "GeneID:115220980"; gbkey "CDS"; gene "LOC115220980"; ID ""; gene_name "LOC115220980"; transcript_id "XM_029791197.2"; product "adenylate kinase isoenzyme 6"; protein_id "XP_029647057.1"; exon_number "4";
NC_043013.1	Gnomon	gene	8807212	8858192	.	-	.	gene_id "LOC115220982"; db_xref "GeneID:115220982"; gbkey "Gene"; gene "LOC115220982"; gene_biotype "protein_coding"; ID ""; gene_name "LOC115220982";
NC_043013.1	Gnomon	transcript	8807215	8858192	.	-	.	gene_id "LOC115220982"; ID "XM_029791198.2"; gene_name "LOC115220982"; transcript_id "XM_029791198.2";
NC_043013.1	Gnomon	CDS	8807246	8807342	.	-	1	gene_id "LOC115220982"; db_xref "GeneID:115220982"; gbkey "CDS"; gene "LOC115220982"; ID ""; gene_name "LOC115220982"; transcript_id "XM_029791198.2"; product "uncharacterized protein LOC115220982"; protein_id "XP_029647058.1"; exon_number "7";
NC_043013.1	Gnomon	CDS	8817513	8817553	.	-	0	gene_id "LOC115220982"; db_xref "GeneID:115220982"; gbkey "CDS"; gene "LOC115220982"; ID ""; gene_name "LOC115220982"; transcript_id "XM_029791198.2"; product "uncharacterized protein LOC115220982"; protein_id "XP_029647058.1"; exon_number "6";
NC_043013.1	Gnomon	CDS	8824188	8824233	.	-	1	gene_id "LOC115220982"; db_xref "GeneID:115220982"; gbkey "CDS"; gene "LOC115220982"; ID ""; gene_name "LOC115220982"; transcript_id "XM_029791198.2"; product "uncharacterized protein LOC115220982"; protein_id "XP_029647058.1"; exon_number "5";
NC_043013.1	Gnomon	CDS	8826657	8826712	.	-	0	gene_id "LOC115220982"; db_xref "GeneID:115220982"; gbkey "CDS"; gene "LOC115220982"; ID ""; gene_name "LOC115220982"; transcript_id "XM_029791198.2"; product "uncharacterized protein LOC115220982"; protein_id "XP_029647058.1"; exon_number "4";
NC_043013.1	Gnomon	CDS	8833007	8833055	.	-	1	gene_id "LOC115220982"; db_xref "GeneID:115220982"; gbkey "CDS"; gene "LOC115220982"; ID ""; gene_name "LOC115220982"; transcript_id "XM_029791198.2"; product "uncharacterized protein LOC115220982"; protein_id "XP_029647058.1"; exon_number "3";
NC_043013.1	Gnomon	CDS	8841444	8841463	.	-	0	gene_id "LOC115220982"; db_xref "GeneID:115220982"; gbkey "CDS"; gene "LOC115220982"; ID ""; gene_name "LOC115220982"; transcript_id "XM_029791198.2"; product "uncharacterized protein LOC115220982"; protein_id "XP_029647058.1"; exon_number "2";
NC_043013.1	Gnomon	exon	8807215	8807342	.	-	.	gene_id "LOC115220982"; db_xref "GeneID:115220982"; gbkey "mRNA"; gene "LOC115220982"; ID ""; gene_name "LOC115220982"; transcript_id "XM_029791198.2"; product "uncharacterized LOC115220982, transcript variant X1"; exon_number "7"; model_evidence "Supporting evidence includes similarity to: 100% coverage of the annotated genomic feature by RNAseq alignments, including 1 sample with support for all annotated introns";
NC_043013.1	Gnomon	exon	8817513	8817553	.	-	.	gene_id "LOC115220982"; db_xref "GeneID:115220982"; gbkey "mRNA"; gene "LOC115220982"; ID ""; gene_name "LOC115220982"; transcript_id "XM_029791198.2"; product "uncharacterized LOC115220982, transcript variant X1"; exon_number "6"; model_evidence "Supporting evidence includes similarity to: 100% coverage of the annotated genomic feature by RNAseq alignments, including 1 sample with support for all annotated introns";
NC_043013.1	Gnomon	exon	8824188	8824233	.	-	.	gene_id "LOC115220982"; db_xref "GeneID:115220982"; gbkey "mRNA"; gene "LOC115220982"; ID ""; gene_name "LOC115220982"; transcript_id "XM_029791198.2"; product "uncharacterized LOC115220982, transcript variant X1"; exon_number "5"; model_evidence "Supporting evidence includes similarity to: 100% coverage of the annotated genomic feature by RNAseq alignments, including 1 sample with support for all annotated introns";
NC_043013.1	Gnomon	exon	8826657	8826712	.	-	.	gene_id "LOC115220982"; db_xref "GeneID:115220982"; gbkey "mRNA"; gene "LOC115220982"; ID ""; gene_name "LOC115220982"; transcript_id "XM_029791198.2"; product "uncharacterized LOC115220982, transcript variant X1"; exon_number "4"; model_evidence "Supporting evidence includes similarity to: 100% coverage of the annotated genomic feature by RNAseq alignments, including 1 sample with support for all annotated introns";
NC_043013.1	Gnomon	exon	8833007	8833055	.	-	.	gene_id "LOC115220982"; db_xref "GeneID:115220982"; gbkey "mRNA"; gene "LOC115220982"; ID ""; gene_name "LOC115220982"; transcript_id "XM_029791198.2"; product "uncharacterized LOC115220982, transcript variant X1"; exon_number "3"; model_evidence "Supporting evidence includes similarity to: 100% coverage of the annotated genomic feature by RNAseq alignments, including 1 sample with support for all annotated introns";
NC_043013.1	Gnomon	exon	8841444	8841496	.	-	.	gene_id "LOC115220982"; db_xref "GeneID:115220982"; gbkey "mRNA"; gene "LOC115220982"; ID ""; gene_name "LOC115220982"; transcript_id "XM_029791198.2"; product "uncharacterized LOC115220982, transcript variant X1"; exon_number "2"; model_evidence "Supporting evidence includes similarity to: 100% coverage of the annotated genomic feature by RNAseq alignments, including 1 sample with support for all annotated introns";
NC_043013.1	Gnomon	exon	8858056	8858192	.	-	.	gene_id "LOC115220982"; db_xref "GeneID:115220982"; gbkey "mRNA"; gene "LOC115220982"; ID ""; gene_name "LOC115220982"; transcript_id "XM_029791198.2"; product "uncharacterized LOC115220982, transcript variant X1"; exon_number "1"; model_evidence "Supporting evidence includes similarity to: 100% coverage of the annotated genomic feature by RNAseq alignments, including 1 sample with support for all annotated introns";
NC_043013.1	Gnomon	start_codon	8841461	8841463	.	-	0	gene_id "LOC115220982"; db_xref "GeneID:115220982"; gbkey "CDS"; gene "LOC115220982"; ID ""; gene_name "LOC115220982"; transcript_id "XM_029791198.2"; product "uncharacterized protein LOC115220982"; protein_id "XP_029647058.1"; exon_number "2";
NC_043013.1	Gnomon	stop_codon	8807243	8807245	.	-	0	gene_id "LOC115220982"; db_xref "GeneID:115220982"; gbkey "CDS"; gene "LOC115220982"; ID ""; gene_name "LOC115220982"; transcript_id "XM_029791198.2"; product "uncharacterized protein LOC115220982"; protein_id "XP_029647058.1"; exon_number "7";
NC_043013.1	Gnomon	transcript	8807212	8858192	.	-	.	gene_id "LOC115220982"; ID "XM_036510208.1"; gene_name "LOC115220982"; transcript_id "XM_036510208.1";
NC_043013.1	Gnomon	CDS	8807246	8807342	.	-	1	gene_id "LOC115220982"; db_xref "GeneID:115220982"; gbkey "CDS"; gene "LOC115220982"; ID ""; gene_name "LOC115220982"; transcript_id "XM_036510208.1"; product "uncharacterized protein LOC115220982"; protein_id "XP_036366101.1"; exon_number "7";
NC_043013.1	Gnomon	CDS	8817513	8817553	.	-	0	gene_id "LOC115220982"; db_xref "GeneID:115220982"; gbkey "CDS"; gene "LOC115220982"; ID ""; gene_name "LOC115220982"; transcript_id "XM_036510208.1"; product "uncharacterized protein LOC115220982"; protein_id "XP_036366101.1"; exon_number "6";
NC_043013.1	Gnomon	CDS	8824188	8824233	.	-	1	gene_id "LOC115220982"; db_xref "GeneID:115220982"; gbkey "CDS"; gene "LOC115220982"; ID ""; gene_name "LOC115220982"; transcript_id "XM_036510208.1"; product "uncharacterized protein LOC115220982"; protein_id "XP_036366101.1"; exon_number "5";
NC_043013.1	Gnomon	CDS	8826657	8826712	.	-	0	gene_id "LOC115220982"; db_xref "GeneID:115220982"; gbkey "CDS"; gene "LOC115220982"; ID ""; gene_name "LOC115220982"; transcript_id "XM_036510208.1"; product "uncharacterized protein LOC115220982"; protein_id "XP_036366101.1"; exon_number "4";
NC_043013.1	Gnomon	CDS	8833007	8833055	.	-	1	gene_id "LOC115220982"; db_xref "GeneID:115220982"; gbkey "CDS"; gene "LOC115220982"; ID ""; gene_name "LOC115220982"; transcript_id "XM_036510208.1"; product "uncharacterized protein LOC115220982"; protein_id "XP_036366101.1"; exon_number "3";
NC_043013.1	Gnomon	CDS	8841444	8841463	.	-	0	gene_id "LOC115220982"; db_xref "GeneID:115220982"; gbkey "CDS"; gene "LOC115220982"; ID ""; gene_name "LOC115220982"; transcript_id "XM_036510208.1"; product "uncharacterized protein LOC115220982"; protein_id "XP_036366101.1"; exon_number "2";
NC_043013.1	Gnomon	exon	8807212	8807342	.	-	.	gene_id "LOC115220982"; db_xref "GeneID:115220982"; gbkey "mRNA"; gene "LOC115220982"; ID ""; gene_name "LOC115220982"; transcript_id "XM_036510208.1"; product "uncharacterized LOC115220982, transcript variant X2"; exon_number "7"; model_evidence "Supporting evidence includes similarity to: 100% coverage of the annotated genomic feature by RNAseq alignments, including 5 samples with support for all annotated introns";
NC_043013.1	Gnomon	exon	8817513	8817553	.	-	.	gene_id "LOC115220982"; db_xref "GeneID:115220982"; gbkey "mRNA"; gene "LOC115220982"; ID ""; gene_name "LOC115220982"; transcript_id "XM_036510208.1"; product "uncharacterized LOC115220982, transcript variant X2"; exon_number "6"; model_evidence "Supporting evidence includes similarity to: 100% coverage of the annotated genomic feature by RNAseq alignments, including 5 samples with support for all annotated introns";
NC_043013.1	Gnomon	exon	8824188	8824233	.	-	.	gene_id "LOC115220982"; db_xref "GeneID:115220982"; gbkey "mRNA"; gene "LOC115220982"; ID ""; gene_name "LOC115220982"; transcript_id "XM_036510208.1"; product "uncharacterized LOC115220982, transcript variant X2"; exon_number "5"; model_evidence "Supporting evidence includes similarity to: 100% coverage of the annotated genomic feature by RNAseq alignments, including 5 samples with support for all annotated introns";
NC_043013.1	Gnomon	exon	8826657	8826712	.	-	.	gene_id "LOC115220982"; db_xref "GeneID:115220982"; gbkey "mRNA"; gene "LOC115220982"; ID ""; gene_name "LOC115220982"; transcript_id "XM_036510208.1"; product "uncharacterized LOC115220982, transcript variant X2"; exon_number "4"; model_evidence "Supporting evidence includes similarity to: 100% coverage of the annotated genomic feature by RNAseq alignments, including 5 samples with support for all annotated introns";
NC_043013.1	Gnomon	exon	8833007	8833055	.	-	.	gene_id "LOC115220982"; db_xref "GeneID:115220982"; gbkey "mRNA"; gene "LOC115220982"; ID ""; gene_name "LOC115220982"; transcript_id "XM_036510208.1"; product "uncharacterized LOC115220982, transcript variant X2"; exon_number "3"; model_evidence "Supporting evidence includes similarity to: 100% coverage of the annotated genomic feature by RNAseq alignments, including 5 samples with support for all annotated introns";
NC_043013.1	Gnomon	exon	8841444	8841499	.	-	.	gene_id "LOC115220982"; db_xref "GeneID:115220982"; gbkey "mRNA"; gene "LOC115220982"; ID ""; gene_name "LOC115220982"; transcript_id "XM_036510208.1"; product "uncharacterized LOC115220982, transcript variant X2"; exon_number "2"; model_evidence "Supporting evidence includes similarity to: 100% coverage of the annotated genomic feature by RNAseq alignments, including 5 samples with support for all annotated introns";
NC_043013.1	Gnomon	exon	8858059	8858192	.	-	.	gene_id "LOC115220982"; db_xref "GeneID:115220982"; gbkey "mRNA"; gene "LOC115220982"; ID ""; gene_name "LOC115220982"; transcript_id "XM_036510208.1"; product "uncharacterized LOC115220982, transcript variant X2"; exon_number "1"; model_evidence "Supporting evidence includes similarity to: 100% coverage of the annotated genomic feature by RNAseq alignments, including 5 samples with support for all annotated introns";
NC_043013.1	Gnomon	start_codon	8841461	8841463	.	-	0	gene_id "LOC115220982"; db_xref "GeneID:115220982"; gbkey "CDS"; gene "LOC115220982"; ID ""; gene_name "LOC115220982"; transcript_id "XM_036510208.1"; product "uncharacterized protein LOC115220982"; protein_id "XP_036366101.1"; exon_number "2";
NC_043013.1	Gnomon	stop_codon	8807243	8807245	.	-	0	gene_id "LOC115220982"; db_xref "GeneID:115220982"; gbkey "CDS"; gene "LOC115220982"; ID ""; gene_name "LOC115220982"; transcript_id "XM_036510208.1"; product "uncharacterized protein LOC115220982"; protein_id "XP_036366101.1"; exon_number "7";
NC_043013.1	Gnomon	gene	27586927	27663801	.	-	.	gene_id "LOC115220983"; db_xref "GeneID:115220983"; gbkey "Gene"; gene "LOC115220983"; gene_biotype "protein_coding"; ID ""; gene_name "LOC115220983";
NC_043013.1	Gnomon~FLAMseq	transcript	27586927	27663801	.	-	.	gene_id "LOC115220983"; ID "XM_029791199.2"; gene_name "LOC115220983"; transcript_id "FLAMseq_ext~XM_029791199.2"; three_prime_ext "6056";
NC_043013.1	Gnomon~FLAMseq	exon	27592983	27593071	.	-	.	gene_id "LOC115220983"; db_xref "GeneID:115220983"; gbkey "mRNA"; gene "LOC115220983"; ID ""; gene_name "LOC115220983"; transcript_id "FLAMseq_ext~XM_029791199.2"; product "protein O-glucosyltransferase 2"; exon_number "9"; model_evidence "Supporting evidence includes similarity to: 10 Proteins, and 100% coverage of the annotated genomic feature by RNAseq alignments, including 31 samples with support for all annotated introns";
NC_043013.1	Gnomon~FLAMseq	exon	27597111	27597215	.	-	.	gene_id "LOC115220983"; db_xref "GeneID:115220983"; gbkey "mRNA"; gene "LOC115220983"; ID ""; gene_name "LOC115220983"; transcript_id "FLAMseq_ext~XM_029791199.2"; product "protein O-glucosyltransferase 2"; exon_number "8"; model_evidence "Supporting evidence includes similarity to: 10 Proteins, and 100% coverage of the annotated genomic feature by RNAseq alignments, including 31 samples with support for all annotated introns";
NC_043013.1	Gnomon~FLAMseq	exon	27607594	27607683	.	-	.	gene_id "LOC115220983"; db_xref "GeneID:115220983"; gbkey "mRNA"; gene "LOC115220983"; ID ""; gene_name "LOC115220983"; transcript_id "FLAMseq_ext~XM_029791199.2"; product "protein O-glucosyltransferase 2"; exon_number "7"; model_evidence "Supporting evidence includes similarity to: 10 Proteins, and 100% coverage of the annotated genomic feature by RNAseq alignments, including 31 samples with support for all annotated introns";
NC_043013.1	Gnomon~FLAMseq	exon	27610453	27610662	.	-	.	gene_id "LOC115220983"; db_xref "GeneID:115220983"; gbkey "mRNA"; gene "LOC115220983"; ID ""; gene_name "LOC115220983"; transcript_id "FLAMseq_ext~XM_029791199.2"; product "protein O-glucosyltransferase 2"; exon_number "6"; model_evidence "Supporting evidence includes similarity to: 10 Proteins, and 100% coverage of the annotated genomic feature by RNAseq alignments, including 31 samples with support for all annotated introns";
NC_043013.1	Gnomon~FLAMseq	exon	27612860	27613094	.	-	.	gene_id "LOC115220983"; db_xref "GeneID:115220983"; gbkey "mRNA"; gene "LOC115220983"; ID ""; gene_name "LOC115220983"; transcript_id "FLAMseq_ext~XM_029791199.2"; product "protein O-glucosyltransferase 2"; exon_number "5"; model_evidence "Supporting evidence includes similarity to: 10 Proteins, and 100% coverage of the annotated genomic feature by RNAseq alignments, including 31 samples with support for all annotated introns";
NC_043013.1	Gnomon~FLAMseq	exon	27622244	27622491	.	-	.	gene_id "LOC115220983"; db_xref "GeneID:115220983"; gbkey "mRNA"; gene "LOC115220983"; ID ""; gene_name "LOC115220983"; transcript_id "FLAMseq_ext~XM_029791199.2"; product "protein O-glucosyltransferase 2"; exon_number "4"; model_evidence "Supporting evidence includes similarity to: 10 Proteins, and 100% coverage of the annotated genomic feature by RNAseq alignments, including 31 samples with support for all annotated introns";
NC_043013.1	Gnomon~FLAMseq	exon	27624874	27625088	.	-	.	gene_id "LOC115220983"; db_xref "GeneID:115220983"; gbkey "mRNA"; gene "LOC115220983"; ID ""; gene_name "LOC115220983"; transcript_id "FLAMseq_ext~XM_029791199.2"; product "protein O-glucosyltransferase 2"; exon_number "3"; model_evidence "Supporting evidence includes similarity to: 10 Proteins, and 100% coverage of the annotated genomic feature by RNAseq alignments, including 31 samples with support for all annotated introns";
NC_043013.1	Gnomon~FLAMseq	exon	27631629	27631831	.	-	.	gene_id "LOC115220983"; db_xref "GeneID:115220983"; gbkey "mRNA"; gene "LOC115220983"; ID ""; gene_name "LOC115220983"; transcript_id "FLAMseq_ext~XM_029791199.2"; product "protein O-glucosyltransferase 2"; exon_number "2"; model_evidence "Supporting evidence includes similarity to: 10 Proteins, and 100% coverage of the annotated genomic feature by RNAseq alignments, including 31 samples with support for all annotated introns";
NC_043013.1	Gnomon~FLAMseq	exon	27662882	27663801	.	-	.	gene_id "LOC115220983"; db_xref "GeneID:115220983"; gbkey "mRNA"; gene "LOC115220983"; ID ""; gene_name "LOC115220983"; transcript_id "FLAMseq_ext~XM_029791199.2"; product "protein O-glucosyltransferase 2"; exon_number "1"; model_evidence "Supporting evidence includes similarity to: 10 Proteins, and 100% coverage of the annotated genomic feature by RNAseq alignments, including 31 samples with support for all annotated introns";
NC_043013.1	Gnomon~FLAMseq	exon	27586927	27593071	.	-	.	gene_id "LOC115220983"; db_xref "GeneID:115220983"; gbkey "mRNA"; gene "LOC115220983"; ID ""; gene_name "LOC115220983"; transcript_id "FLAMseq_ext~XM_029791199.2"; product ""; exon_number "9"; model_evidence "Supporting evidence includes similarity to: 10 Proteins, and 100% coverage of the annotated genomic feature by RNAseq alignments"; three_prime_ext "6056";
NC_043013.1	Gnomon	transcript	27592983	27663801	.	-	.	gene_id "LOC115220983"; ID "XM_029791199.2"; gene_name "LOC115220983"; transcript_id "XM_029791199.2";
NC_043013.1	Gnomon	CDS	27593048	27593071	.	-	0	gene_id "LOC115220983"; db_xref "GeneID:115220983"; gbkey "CDS"; gene "LOC115220983"; ID ""; gene_name "LOC115220983"; transcript_id "XM_029791199.2"; product "protein O-glucosyltransferase 2"; protein_id "XP_029647059.1"; exon_number "9";
NC_043013.1	Gnomon	CDS	27597111	27597215	.	-	0	gene_id "LOC115220983"; db_xref "GeneID:115220983"; gbkey "CDS"; gene "LOC115220983"; ID ""; gene_name "LOC115220983"; transcript_id "XM_029791199.2"; product "protein O-glucosyltransferase 2"; protein_id "XP_029647059.1"; exon_number "8";
NC_043013.1	Gnomon	CDS	27607594	27607683	.	-	0	gene_id "LOC115220983"; db_xref "GeneID:115220983"; gbkey "CDS"; gene "LOC115220983"; ID ""; gene_name "LOC115220983"; transcript_id "XM_029791199.2"; product "protein O-glucosyltransferase 2"; protein_id "XP_029647059.1"; exon_number "7";
NC_043013.1	Gnomon	CDS	27610453	27610662	.	-	0	gene_id "LOC115220983"; db_xref "GeneID:115220983"; gbkey "CDS"; gene "LOC115220983"; ID ""; gene_name "LOC115220983"; transcript_id "XM_029791199.2"; product "protein O-glucosyltransferase 2"; protein_id "XP_029647059.1"; exon_number "6";
NC_043013.1	Gnomon	CDS	27612860	27613094	.	-	1	gene_id "LOC115220983"; db_xref "GeneID:115220983"; gbkey "CDS"; gene "LOC115220983"; ID ""; gene_name "LOC115220983"; transcript_id "XM_029791199.2"; product "protein O-glucosyltransferase 2"; protein_id "XP_029647059.1"; exon_number "5";
NC_043013.1	Gnomon	CDS	27622244	27622491	.	-	0	gene_id "LOC115220983"; db_xref "GeneID:115220983"; gbkey "CDS"; gene "LOC115220983"; ID ""; gene_name "LOC115220983"; transcript_id "XM_029791199.2"; product "protein O-glucosyltransferase 2"; protein_id "XP_029647059.1"; exon_number "4";
NC_043013.1	Gnomon	CDS	27624874	27625088	.	-	2	gene_id "LOC115220983"; db_xref "GeneID:115220983"; gbkey "CDS"; gene "LOC115220983"; ID ""; gene_name "LOC115220983"; transcript_id "XM_029791199.2"; product "protein O-glucosyltransferase 2"; protein_id "XP_029647059.1"; exon_number "3";
NC_043013.1	Gnomon	CDS	27631629	27631831	.	-	1	gene_id "LOC115220983"; db_xref "GeneID:115220983"; gbkey "CDS"; gene "LOC115220983"; ID ""; gene_name "LOC115220983"; transcript_id "XM_029791199.2"; product "protein O-glucosyltransferase 2"; protein_id "XP_029647059.1"; exon_number "2";
NC_043013.1	Gnomon	CDS	27662882	27663147	.	-	0	gene_id "LOC115220983"; db_xref "GeneID:115220983"; gbkey "CDS"; gene "LOC115220983"; ID ""; gene_name "LOC115220983"; transcript_id "XM_029791199.2"; product "protein O-glucosyltransferase 2"; protein_id "XP_029647059.1"; exon_number "1";
NC_043013.1	Gnomon	exon	27592983	27593071	.	-	.	gene_id "LOC115220983"; db_xref "GeneID:115220983"; gbkey "mRNA"; gene "LOC115220983"; ID ""; gene_name "LOC115220983"; transcript_id "XM_029791199.2"; product "protein O-glucosyltransferase 2"; exon_number "9"; model_evidence "Supporting evidence includes similarity to: 10 Proteins, and 100% coverage of the annotated genomic feature by RNAseq alignments, including 31 samples with support for all annotated introns";
NC_043013.1	Gnomon	exon	27597111	27597215	.	-	.	gene_id "LOC115220983"; db_xref "GeneID:115220983"; gbkey "mRNA"; gene "LOC115220983"; ID ""; gene_name "LOC115220983"; transcript_id "XM_029791199.2"; product "protein O-glucosyltransferase 2"; exon_number "8"; model_evidence "Supporting evidence includes similarity to: 10 Proteins, and 100% coverage of the annotated genomic feature by RNAseq alignments, including 31 samples with support for all annotated introns";
NC_043013.1	Gnomon	exon	27607594	27607683	.	-	.	gene_id "LOC115220983"; db_xref "GeneID:115220983"; gbkey "mRNA"; gene "LOC115220983"; ID ""; gene_name "LOC115220983"; transcript_id "XM_029791199.2"; product "protein O-glucosyltransferase 2"; exon_number "7"; model_evidence "Supporting evidence includes similarity to: 10 Proteins, and 100% coverage of the annotated genomic feature by RNAseq alignments, including 31 samples with support for all annotated introns";
NC_043013.1	Gnomon	exon	27610453	27610662	.	-	.	gene_id "LOC115220983"; db_xref "GeneID:115220983"; gbkey "mRNA"; gene "LOC115220983"; ID ""; gene_name "LOC115220983"; transcript_id "XM_029791199.2"; product "protein O-glucosyltransferase 2"; exon_number "6"; model_evidence "Supporting evidence includes similarity to: 10 Proteins, and 100% coverage of the annotated genomic feature by RNAseq alignments, including 31 samples with support for all annotated introns";
NC_043013.1	Gnomon	exon	27612860	27613094	.	-	.	gene_id "LOC115220983"; db_xref "GeneID:115220983"; gbkey "mRNA"; gene "LOC115220983"; ID ""; gene_name "LOC115220983"; transcript_id "XM_029791199.2"; product "protein O-glucosyltransferase 2"; exon_number "5"; model_evidence "Supporting evidence includes similarity to: 10 Proteins, and 100% coverage of the annotated genomic feature by RNAseq alignments, including 31 samples with support for all annotated introns";
NC_043013.1	Gnomon	exon	27622244	27622491	.	-	.	gene_id "LOC115220983"; db_xref "GeneID:115220983"; gbkey "mRNA"; gene "LOC115220983"; ID ""; gene_name "LOC115220983"; transcript_id "XM_029791199.2"; product "protein O-glucosyltransferase 2"; exon_number "4"; model_evidence "Supporting evidence includes similarity to: 10 Proteins, and 100% coverage of the annotated genomic feature by RNAseq alignments, including 31 samples with support for all annotated introns";
NC_043013.1	Gnomon	exon	27624874	27625088	.	-	.	gene_id "LOC115220983"; db_xref "GeneID:115220983"; gbkey "mRNA"; gene "LOC115220983"; ID ""; gene_name "LOC115220983"; transcript_id "XM_029791199.2"; product "protein O-glucosyltransferase 2"; exon_number "3"; model_evidence "Supporting evidence includes similarity to: 10 Proteins, and 100% coverage of the annotated genomic feature by RNAseq alignments, including 31 samples with support for all annotated introns";
NC_043013.1	Gnomon	exon	27631629	27631831	.	-	.	gene_id "LOC115220983"; db_xref "GeneID:115220983"; gbkey "mRNA"; gene "LOC115220983"; ID ""; gene_name "LOC115220983"; transcript_id "XM_029791199.2"; product "protein O-glucosyltransferase 2"; exon_number "2"; model_evidence "Supporting evidence includes similarity to: 10 Proteins, and 100% coverage of the annotated genomic feature by RNAseq alignments, including 31 samples with support for all annotated introns";
NC_043013.1	Gnomon	exon	27662882	27663801	.	-	.	gene_id "LOC115220983"; db_xref "GeneID:115220983"; gbkey "mRNA"; gene "LOC115220983"; ID ""; gene_name "LOC115220983"; transcript_id "XM_029791199.2"; product "protein O-glucosyltransferase 2"; exon_number "1"; model_evidence "Supporting evidence includes similarity to: 10 Proteins, and 100% coverage of the annotated genomic feature by RNAseq alignments, including 31 samples with support for all annotated introns";
NC_043013.1	Gnomon	start_codon	27663145	27663147	.	-	0	gene_id "LOC115220983"; db_xref "GeneID:115220983"; gbkey "CDS"; gene "LOC115220983"; ID ""; gene_name "LOC115220983"; transcript_id "XM_029791199.2"; product "protein O-glucosyltransferase 2"; protein_id "XP_029647059.1"; exon_number "1";
NC_043013.1	Gnomon	stop_codon	27593045	27593047	.	-	0	gene_id "LOC115220983"; db_xref "GeneID:115220983"; gbkey "CDS"; gene "LOC115220983"; ID ""; gene_name "LOC115220983"; transcript_id "XM_029791199.2"; product "protein O-glucosyltransferase 2"; protein_id "XP_029647059.1"; exon_number "9";
NC_043013.1	Gnomon	gene	14941400	15050651	.	-	.	gene_id "LOC115220984"; db_xref "GeneID:115220984"; gbkey "Gene"; gene "LOC115220984"; gene_biotype "protein_coding"; ID ""; gene_name "LOC115220984";
NC_043013.1	Gnomon~FLAMseq	transcript	14941400	15050651	.	-	.	gene_id "LOC115220984"; ID "XM_029791200.2"; gene_name "LOC115220984"; transcript_id "FLAMseq_ext~XM_029791200.2"; three_prime_ext "24316";
NC_043013.1	Gnomon~FLAMseq	exon	14965716	14968527	.	-	.	gene_id "LOC115220984"; db_xref "GeneID:115220984"; gbkey "mRNA"; gene "LOC115220984"; ID ""; gene_name "LOC115220984"; transcript_id "FLAMseq_ext~XM_029791200.2"; product "rotatin, transcript variant X3"; exon_number "48"; model_evidence "Supporting evidence includes similarity to: 100% coverage of the annotated genomic feature by RNAseq alignments, including 16 samples with support for all annotated introns";
NC_043013.1	Gnomon~FLAMseq	exon	14968897	14969000	.	-	.	gene_id "LOC115220984"; db_xref "GeneID:115220984"; gbkey "mRNA"; gene "LOC115220984"; ID ""; gene_name "LOC115220984"; transcript_id "FLAMseq_ext~XM_029791200.2"; product "rotatin, transcript variant X3"; exon_number "47"; model_evidence "Supporting evidence includes similarity to: 100% coverage of the annotated genomic feature by RNAseq alignments, including 16 samples with support for all annotated introns";
NC_043013.1	Gnomon~FLAMseq	exon	14969932	14970057	.	-	.	gene_id "LOC115220984"; db_xref "GeneID:115220984"; gbkey "mRNA"; gene "LOC115220984"; ID ""; gene_name "LOC115220984"; transcript_id "FLAMseq_ext~XM_029791200.2"; product "rotatin, transcript variant X3"; exon_number "46"; model_evidence "Supporting evidence includes similarity to: 100% coverage of the annotated genomic feature by RNAseq alignments, including 16 samples with support for all annotated introns";
NC_043013.1	Gnomon~FLAMseq	exon	14972051	14972207	.	-	.	gene_id "LOC115220984"; db_xref "GeneID:115220984"; gbkey "mRNA"; gene "LOC115220984"; ID ""; gene_name "LOC115220984"; transcript_id "FLAMseq_ext~XM_029791200.2"; product "rotatin, transcript variant X3"; exon_number "45"; model_evidence "Supporting evidence includes similarity to: 100% coverage of the annotated genomic feature by RNAseq alignments, including 16 samples with support for all annotated introns";
NC_043013.1	Gnomon~FLAMseq	exon	14976066	14976283	.	-	.	gene_id "LOC115220984"; db_xref "GeneID:115220984"; gbkey "mRNA"; gene "LOC115220984"; ID ""; gene_name "LOC115220984"; transcript_id "FLAMseq_ext~XM_029791200.2"; product "rotatin, transcript variant X3"; exon_number "44"; model_evidence "Supporting evidence includes similarity to: 100% coverage of the annotated genomic feature by RNAseq alignments, including 16 samples with support for all annotated introns";
NC_043013.1	Gnomon~FLAMseq	exon	14977361	14977487	.	-	.	gene_id "LOC115220984"; db_xref "GeneID:115220984"; gbkey "mRNA"; gene "LOC115220984"; ID ""; gene_name "LOC115220984"; transcript_id "FLAMseq_ext~XM_029791200.2"; product "rotatin, transcript variant X3"; exon_number "43"; model_evidence "Supporting evidence includes similarity to: 100% coverage of the annotated genomic feature by RNAseq alignments, including 16 samples with support for all annotated introns";
NC_043013.1	Gnomon~FLAMseq	exon	14978562	14978639	.	-	.	gene_id "LOC115220984"; db_xref "GeneID:115220984"; gbkey "mRNA"; gene "LOC115220984"; ID ""; gene_name "LOC115220984"; transcript_id "FLAMseq_ext~XM_029791200.2"; product "rotatin, transcript variant X3"; exon_number "42"; model_evidence "Supporting evidence includes similarity to: 100% coverage of the annotated genomic feature by RNAseq alignments, including 16 samples with support for all annotated introns";
NC_043013.1	Gnomon~FLAMseq	exon	14981344	14981447	.	-	.	gene_id "LOC115220984"; db_xref "GeneID:115220984"; gbkey "mRNA"; gene "LOC115220984"; ID ""; gene_name "LOC115220984"; transcript_id "FLAMseq_ext~XM_029791200.2"; product "rotatin, transcript variant X3"; exon_number "41"; model_evidence "Supporting evidence includes similarity to: 100% coverage of the annotated genomic feature by RNAseq alignments, including 16 samples with support for all annotated introns";
NC_043013.1	Gnomon~FLAMseq	exon	14981860	14982027	.	-	.	gene_id "LOC115220984"; db_xref "GeneID:115220984"; gbkey "mRNA"; gene "LOC115220984"; ID ""; gene_name "LOC115220984"; transcript_id "FLAMseq_ext~XM_029791200.2"; product "rotatin, transcript variant X3"; exon_number "40"; model_evidence "Supporting evidence includes similarity to: 100% coverage of the annotated genomic feature by RNAseq alignments, including 16 samples with support for all annotated introns";
NC_043013.1	Gnomon~FLAMseq	exon	14983941	14984126	.	-	.	gene_id "LOC115220984"; db_xref "GeneID:115220984"; gbkey "mRNA"; gene "LOC115220984"; ID ""; gene_name "LOC115220984"; transcript_id "FLAMseq_ext~XM_029791200.2"; product "rotatin, transcript variant X3"; exon_number "39"; model_evidence "Supporting evidence includes similarity to: 100% coverage of the annotated genomic feature by RNAseq alignments, including 16 samples with support for all annotated introns";
NC_043013.1	Gnomon~FLAMseq	exon	14985199	14985339	.	-	.	gene_id "LOC115220984"; db_xref "GeneID:115220984"; gbkey "mRNA"; gene "LOC115220984"; ID ""; gene_name "LOC115220984"; transcript_id "FLAMseq_ext~XM_029791200.2"; product "rotatin, transcript variant X3"; exon_number "38"; model_evidence "Supporting evidence includes similarity to: 100% coverage of the annotated genomic feature by RNAseq alignments, including 16 samples with support for all annotated introns";
```
