## Supplementary material for "Cell type diversity in a developing octopus brain": Supplementary Data 1.gtf (part 350 of 491)

```
NC_043013.1	Gnomon~FLAMseq	exon	14987542	14987771	.	-	.	gene_id "LOC115220984"; db_xref "GeneID:115220984"; gbkey "mRNA"; gene "LOC115220984"; ID ""; gene_name "LOC115220984"; transcript_id "FLAMseq_ext~XM_029791200.2"; product "rotatin, transcript variant X3"; exon_number "37"; model_evidence "Supporting evidence includes similarity to: 100% coverage of the annotated genomic feature by RNAseq alignments, including 16 samples with support for all annotated introns";
NC_043013.1	Gnomon~FLAMseq	exon	14989823	14990006	.	-	.	gene_id "LOC115220984"; db_xref "GeneID:115220984"; gbkey "mRNA"; gene "LOC115220984"; ID ""; gene_name "LOC115220984"; transcript_id "FLAMseq_ext~XM_029791200.2"; product "rotatin, transcript variant X3"; exon_number "36"; model_evidence "Supporting evidence includes similarity to: 100% coverage of the annotated genomic feature by RNAseq alignments, including 16 samples with support for all annotated introns";
NC_043013.1	Gnomon~FLAMseq	exon	14991017	14991122	.	-	.	gene_id "LOC115220984"; db_xref "GeneID:115220984"; gbkey "mRNA"; gene "LOC115220984"; ID ""; gene_name "LOC115220984"; transcript_id "FLAMseq_ext~XM_029791200.2"; product "rotatin, transcript variant X3"; exon_number "35"; model_evidence "Supporting evidence includes similarity to: 100% coverage of the annotated genomic feature by RNAseq alignments, including 16 samples with support for all annotated introns";
NC_043013.1	Gnomon~FLAMseq	exon	14993362	14993444	.	-	.	gene_id "LOC115220984"; db_xref "GeneID:115220984"; gbkey "mRNA"; gene "LOC115220984"; ID ""; gene_name "LOC115220984"; transcript_id "FLAMseq_ext~XM_029791200.2"; product "rotatin, transcript variant X3"; exon_number "34"; model_evidence "Supporting evidence includes similarity to: 100% coverage of the annotated genomic feature by RNAseq alignments, including 16 samples with support for all annotated introns";
NC_043013.1	Gnomon~FLAMseq	exon	14994015	14994192	.	-	.	gene_id "LOC115220984"; db_xref "GeneID:115220984"; gbkey "mRNA"; gene "LOC115220984"; ID ""; gene_name "LOC115220984"; transcript_id "FLAMseq_ext~XM_029791200.2"; product "rotatin, transcript variant X3"; exon_number "33"; model_evidence "Supporting evidence includes similarity to: 100% coverage of the annotated genomic feature by RNAseq alignments, including 16 samples with support for all annotated introns";
NC_043013.1	Gnomon~FLAMseq	exon	14995797	14995901	.	-	.	gene_id "LOC115220984"; db_xref "GeneID:115220984"; gbkey "mRNA"; gene "LOC115220984"; ID ""; gene_name "LOC115220984"; transcript_id "FLAMseq_ext~XM_029791200.2"; product "rotatin, transcript variant X3"; exon_number "32"; model_evidence "Supporting evidence includes similarity to: 100% coverage of the annotated genomic feature by RNAseq alignments, including 16 samples with support for all annotated introns";
NC_043013.1	Gnomon~FLAMseq	exon	14996478	14996636	.	-	.	gene_id "LOC115220984"; db_xref "GeneID:115220984"; gbkey "mRNA"; gene "LOC115220984"; ID ""; gene_name "LOC115220984"; transcript_id "FLAMseq_ext~XM_029791200.2"; product "rotatin, transcript variant X3"; exon_number "31"; model_evidence "Supporting evidence includes similarity to: 100% coverage of the annotated genomic feature by RNAseq alignments, including 16 samples with support for all annotated introns";
NC_043013.1	Gnomon~FLAMseq	exon	14998022	14998123	.	-	.	gene_id "LOC115220984"; db_xref "GeneID:115220984"; gbkey "mRNA"; gene "LOC115220984"; ID ""; gene_name "LOC115220984"; transcript_id "FLAMseq_ext~XM_029791200.2"; product "rotatin, transcript variant X3"; exon_number "30"; model_evidence "Supporting evidence includes similarity to: 100% coverage of the annotated genomic feature by RNAseq alignments, including 16 samples with support for all annotated introns";
NC_043013.1	Gnomon~FLAMseq	exon	14999409	14999537	.	-	.	gene_id "LOC115220984"; db_xref "GeneID:115220984"; gbkey "mRNA"; gene "LOC115220984"; ID ""; gene_name "LOC115220984"; transcript_id "FLAMseq_ext~XM_029791200.2"; product "rotatin, transcript variant X3"; exon_number "29"; model_evidence "Supporting evidence includes similarity to: 100% coverage of the annotated genomic feature by RNAseq alignments, including 16 samples with support for all annotated introns";
NC_043013.1	Gnomon~FLAMseq	exon	15000525	15000600	.	-	.	gene_id "LOC115220984"; db_xref "GeneID:115220984"; gbkey "mRNA"; gene "LOC115220984"; ID ""; gene_name "LOC115220984"; transcript_id "FLAMseq_ext~XM_029791200.2"; product "rotatin, transcript variant X3"; exon_number "28"; model_evidence "Supporting evidence includes similarity to: 100% coverage of the annotated genomic feature by RNAseq alignments, including 16 samples with support for all annotated introns";
NC_043013.1	Gnomon~FLAMseq	exon	15001285	15001419	.	-	.	gene_id "LOC115220984"; db_xref "GeneID:115220984"; gbkey "mRNA"; gene "LOC115220984"; ID ""; gene_name "LOC115220984"; transcript_id "FLAMseq_ext~XM_029791200.2"; product "rotatin, transcript variant X3"; exon_number "27"; model_evidence "Supporting evidence includes similarity to: 100% coverage of the annotated genomic feature by RNAseq alignments, including 16 samples with support for all annotated introns";
NC_043013.1	Gnomon~FLAMseq	exon	15003962	15004033	.	-	.	gene_id "LOC115220984"; db_xref "GeneID:115220984"; gbkey "mRNA"; gene "LOC115220984"; ID ""; gene_name "LOC115220984"; transcript_id "FLAMseq_ext~XM_029791200.2"; product "rotatin, transcript variant X3"; exon_number "26"; model_evidence "Supporting evidence includes similarity to: 100% coverage of the annotated genomic feature by RNAseq alignments, including 16 samples with support for all annotated introns";
NC_043013.1	Gnomon~FLAMseq	exon	15005528	15005746	.	-	.	gene_id "LOC115220984"; db_xref "GeneID:115220984"; gbkey "mRNA"; gene "LOC115220984"; ID ""; gene_name "LOC115220984"; transcript_id "FLAMseq_ext~XM_029791200.2"; product "rotatin, transcript variant X3"; exon_number "25"; model_evidence "Supporting evidence includes similarity to: 100% coverage of the annotated genomic feature by RNAseq alignments, including 16 samples with support for all annotated introns";
NC_043013.1	Gnomon~FLAMseq	exon	15014005	15014232	.	-	.	gene_id "LOC115220984"; db_xref "GeneID:115220984"; gbkey "mRNA"; gene "LOC115220984"; ID ""; gene_name "LOC115220984"; transcript_id "FLAMseq_ext~XM_029791200.2"; product "rotatin, transcript variant X3"; exon_number "24"; model_evidence "Supporting evidence includes similarity to: 100% coverage of the annotated genomic feature by RNAseq alignments, including 16 samples with support for all annotated introns";
NC_043013.1	Gnomon~FLAMseq	exon	15015501	15015698	.	-	.	gene_id "LOC115220984"; db_xref "GeneID:115220984"; gbkey "mRNA"; gene "LOC115220984"; ID ""; gene_name "LOC115220984"; transcript_id "FLAMseq_ext~XM_029791200.2"; product "rotatin, transcript variant X3"; exon_number "23"; model_evidence "Supporting evidence includes similarity to: 100% coverage of the annotated genomic feature by RNAseq alignments, including 16 samples with support for all annotated introns";
NC_043013.1	Gnomon~FLAMseq	exon	15016568	15016633	.	-	.	gene_id "LOC115220984"; db_xref "GeneID:115220984"; gbkey "mRNA"; gene "LOC115220984"; ID ""; gene_name "LOC115220984"; transcript_id "FLAMseq_ext~XM_029791200.2"; product "rotatin, transcript variant X3"; exon_number "22"; model_evidence "Supporting evidence includes similarity to: 100% coverage of the annotated genomic feature by RNAseq alignments, including 16 samples with support for all annotated introns";
NC_043013.1	Gnomon~FLAMseq	exon	15017407	15017503	.	-	.	gene_id "LOC115220984"; db_xref "GeneID:115220984"; gbkey "mRNA"; gene "LOC115220984"; ID ""; gene_name "LOC115220984"; transcript_id "FLAMseq_ext~XM_029791200.2"; product "rotatin, transcript variant X3"; exon_number "21"; model_evidence "Supporting evidence includes similarity to: 100% coverage of the annotated genomic feature by RNAseq alignments, including 16 samples with support for all annotated introns";
NC_043013.1	Gnomon~FLAMseq	exon	15018791	15018920	.	-	.	gene_id "LOC115220984"; db_xref "GeneID:115220984"; gbkey "mRNA"; gene "LOC115220984"; ID ""; gene_name "LOC115220984"; transcript_id "FLAMseq_ext~XM_029791200.2"; product "rotatin, transcript variant X3"; exon_number "20"; model_evidence "Supporting evidence includes similarity to: 100% coverage of the annotated genomic feature by RNAseq alignments, including 16 samples with support for all annotated introns";
NC_043013.1	Gnomon~FLAMseq	exon	15021171	15021268	.	-	.	gene_id "LOC115220984"; db_xref "GeneID:115220984"; gbkey "mRNA"; gene "LOC115220984"; ID ""; gene_name "LOC115220984"; transcript_id "FLAMseq_ext~XM_029791200.2"; product "rotatin, transcript variant X3"; exon_number "19"; model_evidence "Supporting evidence includes similarity to: 100% coverage of the annotated genomic feature by RNAseq alignments, including 16 samples with support for all annotated introns";
NC_043013.1	Gnomon~FLAMseq	exon	15022878	15022977	.	-	.	gene_id "LOC115220984"; db_xref "GeneID:115220984"; gbkey "mRNA"; gene "LOC115220984"; ID ""; gene_name "LOC115220984"; transcript_id "FLAMseq_ext~XM_029791200.2"; product "rotatin, transcript variant X3"; exon_number "18"; model_evidence "Supporting evidence includes similarity to: 100% coverage of the annotated genomic feature by RNAseq alignments, including 16 samples with support for all annotated introns";
NC_043013.1	Gnomon~FLAMseq	exon	15024163	15024337	.	-	.	gene_id "LOC115220984"; db_xref "GeneID:115220984"; gbkey "mRNA"; gene "LOC115220984"; ID ""; gene_name "LOC115220984"; transcript_id "FLAMseq_ext~XM_029791200.2"; product "rotatin, transcript variant X3"; exon_number "17"; model_evidence "Supporting evidence includes similarity to: 100% coverage of the annotated genomic feature by RNAseq alignments, including 16 samples with support for all annotated introns";
NC_043013.1	Gnomon~FLAMseq	exon	15024865	15025004	.	-	.	gene_id "LOC115220984"; db_xref "GeneID:115220984"; gbkey "mRNA"; gene "LOC115220984"; ID ""; gene_name "LOC115220984"; transcript_id "FLAMseq_ext~XM_029791200.2"; product "rotatin, transcript variant X3"; exon_number "16"; model_evidence "Supporting evidence includes similarity to: 100% coverage of the annotated genomic feature by RNAseq alignments, including 16 samples with support for all annotated introns";
NC_043013.1	Gnomon~FLAMseq	exon	15025416	15025532	.	-	.	gene_id "LOC115220984"; db_xref "GeneID:115220984"; gbkey "mRNA"; gene "LOC115220984"; ID ""; gene_name "LOC115220984"; transcript_id "FLAMseq_ext~XM_029791200.2"; product "rotatin, transcript variant X3"; exon_number "15"; model_evidence "Supporting evidence includes similarity to: 100% coverage of the annotated genomic feature by RNAseq alignments, including 16 samples with support for all annotated introns";
NC_043013.1	Gnomon~FLAMseq	exon	15026193	15026321	.	-	.	gene_id "LOC115220984"; db_xref "GeneID:115220984"; gbkey "mRNA"; gene "LOC115220984"; ID ""; gene_name "LOC115220984"; transcript_id "FLAMseq_ext~XM_029791200.2"; product "rotatin, transcript variant X3"; exon_number "14"; model_evidence "Supporting evidence includes similarity to: 100% coverage of the annotated genomic feature by RNAseq alignments, including 16 samples with support for all annotated introns";
NC_043013.1	Gnomon~FLAMseq	exon	15027963	15028092	.	-	.	gene_id "LOC115220984"; db_xref "GeneID:115220984"; gbkey "mRNA"; gene "LOC115220984"; ID ""; gene_name "LOC115220984"; transcript_id "FLAMseq_ext~XM_029791200.2"; product "rotatin, transcript variant X3"; exon_number "13"; model_evidence "Supporting evidence includes similarity to: 100% coverage of the annotated genomic feature by RNAseq alignments, including 16 samples with support for all annotated introns";
NC_043013.1	Gnomon~FLAMseq	exon	15030145	15030254	.	-	.	gene_id "LOC115220984"; db_xref "GeneID:115220984"; gbkey "mRNA"; gene "LOC115220984"; ID ""; gene_name "LOC115220984"; transcript_id "FLAMseq_ext~XM_029791200.2"; product "rotatin, transcript variant X3"; exon_number "12"; model_evidence "Supporting evidence includes similarity to: 100% coverage of the annotated genomic feature by RNAseq alignments, including 16 samples with support for all annotated introns";
NC_043013.1	Gnomon~FLAMseq	exon	15031436	15031648	.	-	.	gene_id "LOC115220984"; db_xref "GeneID:115220984"; gbkey "mRNA"; gene "LOC115220984"; ID ""; gene_name "LOC115220984"; transcript_id "FLAMseq_ext~XM_029791200.2"; product "rotatin, transcript variant X3"; exon_number "11"; model_evidence "Supporting evidence includes similarity to: 100% coverage of the annotated genomic feature by RNAseq alignments, including 16 samples with support for all annotated introns";
NC_043013.1	Gnomon~FLAMseq	exon	15032430	15032612	.	-	.	gene_id "LOC115220984"; db_xref "GeneID:115220984"; gbkey "mRNA"; gene "LOC115220984"; ID ""; gene_name "LOC115220984"; transcript_id "FLAMseq_ext~XM_029791200.2"; product "rotatin, transcript variant X3"; exon_number "10"; model_evidence "Supporting evidence includes similarity to: 100% coverage of the annotated genomic feature by RNAseq alignments, including 16 samples with support for all annotated introns";
NC_043013.1	Gnomon~FLAMseq	exon	15033977	15034244	.	-	.	gene_id "LOC115220984"; db_xref "GeneID:115220984"; gbkey "mRNA"; gene "LOC115220984"; ID ""; gene_name "LOC115220984"; transcript_id "FLAMseq_ext~XM_029791200.2"; product "rotatin, transcript variant X3"; exon_number "9"; model_evidence "Supporting evidence includes similarity to: 100% coverage of the annotated genomic feature by RNAseq alignments, including 16 samples with support for all annotated introns";
NC_043013.1	Gnomon~FLAMseq	exon	15036316	15036481	.	-	.	gene_id "LOC115220984"; db_xref "GeneID:115220984"; gbkey "mRNA"; gene "LOC115220984"; ID ""; gene_name "LOC115220984"; transcript_id "FLAMseq_ext~XM_029791200.2"; product "rotatin, transcript variant X3"; exon_number "8"; model_evidence "Supporting evidence includes similarity to: 100% coverage of the annotated genomic feature by RNAseq alignments, including 16 samples with support for all annotated introns";
NC_043013.1	Gnomon~FLAMseq	exon	15038175	15038355	.	-	.	gene_id "LOC115220984"; db_xref "GeneID:115220984"; gbkey "mRNA"; gene "LOC115220984"; ID ""; gene_name "LOC115220984"; transcript_id "FLAMseq_ext~XM_029791200.2"; product "rotatin, transcript variant X3"; exon_number "7"; model_evidence "Supporting evidence includes similarity to: 100% coverage of the annotated genomic feature by RNAseq alignments, including 16 samples with support for all annotated introns";
NC_043013.1	Gnomon~FLAMseq	exon	15039834	15039948	.	-	.	gene_id "LOC115220984"; db_xref "GeneID:115220984"; gbkey "mRNA"; gene "LOC115220984"; ID ""; gene_name "LOC115220984"; transcript_id "FLAMseq_ext~XM_029791200.2"; product "rotatin, transcript variant X3"; exon_number "6"; model_evidence "Supporting evidence includes similarity to: 100% coverage of the annotated genomic feature by RNAseq alignments, including 16 samples with support for all annotated introns";
NC_043013.1	Gnomon~FLAMseq	exon	15041072	15041144	.	-	.	gene_id "LOC115220984"; db_xref "GeneID:115220984"; gbkey "mRNA"; gene "LOC115220984"; ID ""; gene_name "LOC115220984"; transcript_id "FLAMseq_ext~XM_029791200.2"; product "rotatin, transcript variant X3"; exon_number "5"; model_evidence "Supporting evidence includes similarity to: 100% coverage of the annotated genomic feature by RNAseq alignments, including 16 samples with support for all annotated introns";
NC_043013.1	Gnomon~FLAMseq	exon	15041736	15041852	.	-	.	gene_id "LOC115220984"; db_xref "GeneID:115220984"; gbkey "mRNA"; gene "LOC115220984"; ID ""; gene_name "LOC115220984"; transcript_id "FLAMseq_ext~XM_029791200.2"; product "rotatin, transcript variant X3"; exon_number "4"; model_evidence "Supporting evidence includes similarity to: 100% coverage of the annotated genomic feature by RNAseq alignments, including 16 samples with support for all annotated introns";
NC_043013.1	Gnomon~FLAMseq	exon	15042265	15042451	.	-	.	gene_id "LOC115220984"; db_xref "GeneID:115220984"; gbkey "mRNA"; gene "LOC115220984"; ID ""; gene_name "LOC115220984"; transcript_id "FLAMseq_ext~XM_029791200.2"; product "rotatin, transcript variant X3"; exon_number "3"; model_evidence "Supporting evidence includes similarity to: 100% coverage of the annotated genomic feature by RNAseq alignments, including 16 samples with support for all annotated introns";
NC_043013.1	Gnomon~FLAMseq	exon	15043181	15043368	.	-	.	gene_id "LOC115220984"; db_xref "GeneID:115220984"; gbkey "mRNA"; gene "LOC115220984"; ID ""; gene_name "LOC115220984"; transcript_id "FLAMseq_ext~XM_029791200.2"; product "rotatin, transcript variant X3"; exon_number "2"; model_evidence "Supporting evidence includes similarity to: 100% coverage of the annotated genomic feature by RNAseq alignments, including 16 samples with support for all annotated introns";
NC_043013.1	Gnomon~FLAMseq	exon	15050494	15050651	.	-	.	gene_id "LOC115220984"; db_xref "GeneID:115220984"; gbkey "mRNA"; gene "LOC115220984"; ID ""; gene_name "LOC115220984"; transcript_id "FLAMseq_ext~XM_029791200.2"; product "rotatin, transcript variant X3"; exon_number "1"; model_evidence "Supporting evidence includes similarity to: 100% coverage of the annotated genomic feature by RNAseq alignments, including 16 samples with support for all annotated introns";
NC_043013.1	Gnomon~FLAMseq	exon	14941400	14968527	.	-	.	gene_id "LOC115220984"; db_xref "GeneID:115220984"; gbkey "mRNA"; gene "LOC115220984"; ID ""; gene_name "LOC115220984"; transcript_id "FLAMseq_ext~XM_029791200.2"; product "rotatin"; exon_number "48"; model_evidence "Supporting evidence includes similarity to: 100% coverage of the annotated genomic feature by RNAseq alignments"; three_prime_ext "24316";
NC_043013.1	PBRI	transcript	14968356	15050611	.	-	.	gene_id "LOC115220984"; ID ""; gene_name "LOC115220984"; transcript_id "G46327.11"; uniq_trans_id "G46327.11";
NC_043013.1	PBRI	exon	14968356	14968527	.	-	.	gene_id "LOC115220984"; ID ""; gene_name "LOC115220984"; transcript_id "G46327.11"; exon_number "48"; uniq_trans_id "G46327.11";
NC_043013.1	PBRI	exon	14968897	14969000	.	-	.	gene_id "LOC115220984"; ID ""; gene_name "LOC115220984"; transcript_id "G46327.11"; exon_number "47"; uniq_trans_id "G46327.11";
NC_043013.1	PBRI	exon	14969932	14970057	.	-	.	gene_id "LOC115220984"; ID ""; gene_name "LOC115220984"; transcript_id "G46327.11"; exon_number "46"; uniq_trans_id "G46327.11";
NC_043013.1	PBRI	exon	14972051	14972207	.	-	.	gene_id "LOC115220984"; ID ""; gene_name "LOC115220984"; transcript_id "G46327.11"; exon_number "45"; uniq_trans_id "G46327.11";
NC_043013.1	PBRI	exon	14976066	14976283	.	-	.	gene_id "LOC115220984"; ID ""; gene_name "LOC115220984"; transcript_id "G46327.11"; exon_number "44"; uniq_trans_id "G46327.11";
NC_043013.1	PBRI	exon	14977361	14977487	.	-	.	gene_id "LOC115220984"; ID ""; gene_name "LOC115220984"; transcript_id "G46327.11"; exon_number "43"; uniq_trans_id "G46327.11";
NC_043013.1	PBRI	exon	14978562	14978639	.	-	.	gene_id "LOC115220984"; ID ""; gene_name "LOC115220984"; transcript_id "G46327.11"; exon_number "42"; uniq_trans_id "G46327.11";
NC_043013.1	PBRI	exon	14981344	14981447	.	-	.	gene_id "LOC115220984"; ID ""; gene_name "LOC115220984"; transcript_id "G46327.11"; exon_number "41"; uniq_trans_id "G46327.11";
NC_043013.1	PBRI	exon	14981860	14982027	.	-	.	gene_id "LOC115220984"; ID ""; gene_name "LOC115220984"; transcript_id "G46327.11"; exon_number "40"; uniq_trans_id "G46327.11";
NC_043013.1	PBRI	exon	14983941	14984126	.	-	.	gene_id "LOC115220984"; ID ""; gene_name "LOC115220984"; transcript_id "G46327.11"; exon_number "39"; uniq_trans_id "G46327.11";
NC_043013.1	PBRI	exon	14985199	14985339	.	-	.	gene_id "LOC115220984"; ID ""; gene_name "LOC115220984"; transcript_id "G46327.11"; exon_number "38"; uniq_trans_id "G46327.11";
NC_043013.1	PBRI	exon	14987542	14987771	.	-	.	gene_id "LOC115220984"; ID ""; gene_name "LOC115220984"; transcript_id "G46327.11"; exon_number "37"; uniq_trans_id "G46327.11";
NC_043013.1	PBRI	exon	14989823	14990006	.	-	.	gene_id "LOC115220984"; ID ""; gene_name "LOC115220984"; transcript_id "G46327.11"; exon_number "36"; uniq_trans_id "G46327.11";
NC_043013.1	PBRI	exon	14991017	14991122	.	-	.	gene_id "LOC115220984"; ID ""; gene_name "LOC115220984"; transcript_id "G46327.11"; exon_number "35"; uniq_trans_id "G46327.11";
NC_043013.1	PBRI	exon	14993362	14993444	.	-	.	gene_id "LOC115220984"; ID ""; gene_name "LOC115220984"; transcript_id "G46327.11"; exon_number "34"; uniq_trans_id "G46327.11";
NC_043013.1	PBRI	exon	14994015	14994192	.	-	.	gene_id "LOC115220984"; ID ""; gene_name "LOC115220984"; transcript_id "G46327.11"; exon_number "33"; uniq_trans_id "G46327.11";
NC_043013.1	PBRI	exon	14995797	14995901	.	-	.	gene_id "LOC115220984"; ID ""; gene_name "LOC115220984"; transcript_id "G46327.11"; exon_number "32"; uniq_trans_id "G46327.11";
NC_043013.1	PBRI	exon	14996478	14996636	.	-	.	gene_id "LOC115220984"; ID ""; gene_name "LOC115220984"; transcript_id "G46327.11"; exon_number "31"; uniq_trans_id "G46327.11";
NC_043013.1	PBRI	exon	14998022	14998123	.	-	.	gene_id "LOC115220984"; ID ""; gene_name "LOC115220984"; transcript_id "G46327.11"; exon_number "30"; uniq_trans_id "G46327.11";
NC_043013.1	PBRI	exon	14999409	14999537	.	-	.	gene_id "LOC115220984"; ID ""; gene_name "LOC115220984"; transcript_id "G46327.11"; exon_number "29"; uniq_trans_id "G46327.11";
NC_043013.1	PBRI	exon	15000525	15000600	.	-	.	gene_id "LOC115220984"; ID ""; gene_name "LOC115220984"; transcript_id "G46327.11"; exon_number "28"; uniq_trans_id "G46327.11";
NC_043013.1	PBRI	exon	15001285	15001419	.	-	.	gene_id "LOC115220984"; ID ""; gene_name "LOC115220984"; transcript_id "G46327.11"; exon_number "27"; uniq_trans_id "G46327.11";
NC_043013.1	PBRI	exon	15003962	15004033	.	-	.	gene_id "LOC115220984"; ID ""; gene_name "LOC115220984"; transcript_id "G46327.11"; exon_number "26"; uniq_trans_id "G46327.11";
NC_043013.1	PBRI	exon	15005528	15005746	.	-	.	gene_id "LOC115220984"; ID ""; gene_name "LOC115220984"; transcript_id "G46327.11"; exon_number "25"; uniq_trans_id "G46327.11";
NC_043013.1	PBRI	exon	15014005	15014232	.	-	.	gene_id "LOC115220984"; ID ""; gene_name "LOC115220984"; transcript_id "G46327.11"; exon_number "24"; uniq_trans_id "G46327.11";
NC_043013.1	PBRI	exon	15015501	15015698	.	-	.	gene_id "LOC115220984"; ID ""; gene_name "LOC115220984"; transcript_id "G46327.11"; exon_number "23"; uniq_trans_id "G46327.11";
NC_043013.1	PBRI	exon	15016568	15016633	.	-	.	gene_id "LOC115220984"; ID ""; gene_name "LOC115220984"; transcript_id "G46327.11"; exon_number "22"; uniq_trans_id "G46327.11";
NC_043013.1	PBRI	exon	15017407	15017503	.	-	.	gene_id "LOC115220984"; ID ""; gene_name "LOC115220984"; transcript_id "G46327.11"; exon_number "21"; uniq_trans_id "G46327.11";
NC_043013.1	PBRI	exon	15018791	15018917	.	-	.	gene_id "LOC115220984"; ID ""; gene_name "LOC115220984"; transcript_id "G46327.11"; exon_number "20"; uniq_trans_id "G46327.11";
NC_043013.1	PBRI	exon	15021171	15021268	.	-	.	gene_id "LOC115220984"; ID ""; gene_name "LOC115220984"; transcript_id "G46327.11"; exon_number "19"; uniq_trans_id "G46327.11";
NC_043013.1	PBRI	exon	15022878	15022977	.	-	.	gene_id "LOC115220984"; ID ""; gene_name "LOC115220984"; transcript_id "G46327.11"; exon_number "18"; uniq_trans_id "G46327.11";
NC_043013.1	PBRI	exon	15024163	15024337	.	-	.	gene_id "LOC115220984"; ID ""; gene_name "LOC115220984"; transcript_id "G46327.11"; exon_number "17"; uniq_trans_id "G46327.11";
NC_043013.1	PBRI	exon	15024865	15025004	.	-	.	gene_id "LOC115220984"; ID ""; gene_name "LOC115220984"; transcript_id "G46327.11"; exon_number "16"; uniq_trans_id "G46327.11";
NC_043013.1	PBRI	exon	15025416	15025532	.	-	.	gene_id "LOC115220984"; ID ""; gene_name "LOC115220984"; transcript_id "G46327.11"; exon_number "15"; uniq_trans_id "G46327.11";
NC_043013.1	PBRI	exon	15026193	15026321	.	-	.	gene_id "LOC115220984"; ID ""; gene_name "LOC115220984"; transcript_id "G46327.11"; exon_number "14"; uniq_trans_id "G46327.11";
NC_043013.1	PBRI	exon	15027963	15028092	.	-	.	gene_id "LOC115220984"; ID ""; gene_name "LOC115220984"; transcript_id "G46327.11"; exon_number "13"; uniq_trans_id "G46327.11";
NC_043013.1	PBRI	exon	15030145	15030254	.	-	.	gene_id "LOC115220984"; ID ""; gene_name "LOC115220984"; transcript_id "G46327.11"; exon_number "12"; uniq_trans_id "G46327.11";
NC_043013.1	PBRI	exon	15031436	15031648	.	-	.	gene_id "LOC115220984"; ID ""; gene_name "LOC115220984"; transcript_id "G46327.11"; exon_number "11"; uniq_trans_id "G46327.11";
NC_043013.1	PBRI	exon	15032430	15032612	.	-	.	gene_id "LOC115220984"; ID ""; gene_name "LOC115220984"; transcript_id "G46327.11"; exon_number "10"; uniq_trans_id "G46327.11";
NC_043013.1	PBRI	exon	15033977	15034244	.	-	.	gene_id "LOC115220984"; ID ""; gene_name "LOC115220984"; transcript_id "G46327.11"; exon_number "9"; uniq_trans_id "G46327.11";
NC_043013.1	PBRI	exon	15036316	15036481	.	-	.	gene_id "LOC115220984"; ID ""; gene_name "LOC115220984"; transcript_id "G46327.11"; exon_number "8"; uniq_trans_id "G46327.11";
NC_043013.1	PBRI	exon	15038175	15038355	.	-	.	gene_id "LOC115220984"; ID ""; gene_name "LOC115220984"; transcript_id "G46327.11"; exon_number "7"; uniq_trans_id "G46327.11";
NC_043013.1	PBRI	exon	15039834	15039948	.	-	.	gene_id "LOC115220984"; ID ""; gene_name "LOC115220984"; transcript_id "G46327.11"; exon_number "6"; uniq_trans_id "G46327.11";
NC_043013.1	PBRI	exon	15041072	15041144	.	-	.	gene_id "LOC115220984"; ID ""; gene_name "LOC115220984"; transcript_id "G46327.11"; exon_number "5"; uniq_trans_id "G46327.11";
NC_043013.1	PBRI	exon	15041736	15041852	.	-	.	gene_id "LOC115220984"; ID ""; gene_name "LOC115220984"; transcript_id "G46327.11"; exon_number "4"; uniq_trans_id "G46327.11";
NC_043013.1	PBRI	exon	15042265	15042451	.	-	.	gene_id "LOC115220984"; ID ""; gene_name "LOC115220984"; transcript_id "G46327.11"; exon_number "3"; uniq_trans_id "G46327.11";
NC_043013.1	PBRI	exon	15043181	15043368	.	-	.	gene_id "LOC115220984"; ID ""; gene_name "LOC115220984"; transcript_id "G46327.11"; exon_number "2"; uniq_trans_id "G46327.11";
NC_043013.1	PBRI	exon	15050494	15050611	.	-	.	gene_id "LOC115220984"; ID ""; gene_name "LOC115220984"; transcript_id "G46327.11"; exon_number "1"; uniq_trans_id "G46327.11";
NC_043013.1	PBRI	transcript	14968356	15015522	.	-	.	gene_id "LOC115220984"; ID ""; gene_name "LOC115220984"; transcript_id "G46327.13"; uniq_trans_id "G46327.13";
NC_043013.1	PBRI	exon	14968356	14968527	.	-	.	gene_id "LOC115220984"; ID ""; gene_name "LOC115220984"; transcript_id "G46327.13"; exon_number "25"; uniq_trans_id "G46327.13";
NC_043013.1	PBRI	exon	14968897	14969000	.	-	.	gene_id "LOC115220984"; ID ""; gene_name "LOC115220984"; transcript_id "G46327.13"; exon_number "24"; uniq_trans_id "G46327.13";
NC_043013.1	PBRI	exon	14969932	14970057	.	-	.	gene_id "LOC115220984"; ID ""; gene_name "LOC115220984"; transcript_id "G46327.13"; exon_number "23"; uniq_trans_id "G46327.13";
NC_043013.1	PBRI	exon	14972051	14972207	.	-	.	gene_id "LOC115220984"; ID ""; gene_name "LOC115220984"; transcript_id "G46327.13"; exon_number "22"; uniq_trans_id "G46327.13";
NC_043013.1	PBRI	exon	14976066	14976283	.	-	.	gene_id "LOC115220984"; ID ""; gene_name "LOC115220984"; transcript_id "G46327.13"; exon_number "21"; uniq_trans_id "G46327.13";
NC_043013.1	PBRI	exon	14977361	14977487	.	-	.	gene_id "LOC115220984"; ID ""; gene_name "LOC115220984"; transcript_id "G46327.13"; exon_number "20"; uniq_trans_id "G46327.13";
NC_043013.1	PBRI	exon	14978562	14978639	.	-	.	gene_id "LOC115220984"; ID ""; gene_name "LOC115220984"; transcript_id "G46327.13"; exon_number "19"; uniq_trans_id "G46327.13";
NC_043013.1	PBRI	exon	14981344	14981447	.	-	.	gene_id "LOC115220984"; ID ""; gene_name "LOC115220984"; transcript_id "G46327.13"; exon_number "18"; uniq_trans_id "G46327.13";
NC_043013.1	PBRI	exon	14981860	14982027	.	-	.	gene_id "LOC115220984"; ID ""; gene_name "LOC115220984"; transcript_id "G46327.13"; exon_number "17"; uniq_trans_id "G46327.13";
NC_043013.1	PBRI	exon	14983941	14984126	.	-	.	gene_id "LOC115220984"; ID ""; gene_name "LOC115220984"; transcript_id "G46327.13"; exon_number "16"; uniq_trans_id "G46327.13";
NC_043013.1	PBRI	exon	14985199	14985339	.	-	.	gene_id "LOC115220984"; ID ""; gene_name "LOC115220984"; transcript_id "G46327.13"; exon_number "15"; uniq_trans_id "G46327.13";
NC_043013.1	PBRI	exon	14987542	14987771	.	-	.	gene_id "LOC115220984"; ID ""; gene_name "LOC115220984"; transcript_id "G46327.13"; exon_number "14"; uniq_trans_id "G46327.13";
NC_043013.1	PBRI	exon	14989823	14990006	.	-	.	gene_id "LOC115220984"; ID ""; gene_name "LOC115220984"; transcript_id "G46327.13"; exon_number "13"; uniq_trans_id "G46327.13";
NC_043013.1	PBRI	exon	14991017	14991122	.	-	.	gene_id "LOC115220984"; ID ""; gene_name "LOC115220984"; transcript_id "G46327.13"; exon_number "12"; uniq_trans_id "G46327.13";
NC_043013.1	PBRI	exon	14993362	14993444	.	-	.	gene_id "LOC115220984"; ID ""; gene_name "LOC115220984"; transcript_id "G46327.13"; exon_number "11"; uniq_trans_id "G46327.13";
NC_043013.1	PBRI	exon	14994015	14994192	.	-	.	gene_id "LOC115220984"; ID ""; gene_name "LOC115220984"; transcript_id "G46327.13"; exon_number "10"; uniq_trans_id "G46327.13";
NC_043013.1	PBRI	exon	14995797	14995901	.	-	.	gene_id "LOC115220984"; ID ""; gene_name "LOC115220984"; transcript_id "G46327.13"; exon_number "9"; uniq_trans_id "G46327.13";
NC_043013.1	PBRI	exon	14996478	14996636	.	-	.	gene_id "LOC115220984"; ID ""; gene_name "LOC115220984"; transcript_id "G46327.13"; exon_number "8"; uniq_trans_id "G46327.13";
NC_043013.1	PBRI	exon	14998022	14998123	.	-	.	gene_id "LOC115220984"; ID ""; gene_name "LOC115220984"; transcript_id "G46327.13"; exon_number "7"; uniq_trans_id "G46327.13";
NC_043013.1	PBRI	exon	14999409	14999537	.	-	.	gene_id "LOC115220984"; ID ""; gene_name "LOC115220984"; transcript_id "G46327.13"; exon_number "6"; uniq_trans_id "G46327.13";
NC_043013.1	PBRI	exon	15000525	15000600	.	-	.	gene_id "LOC115220984"; ID ""; gene_name "LOC115220984"; transcript_id "G46327.13"; exon_number "5"; uniq_trans_id "G46327.13";
NC_043013.1	PBRI	exon	15001285	15001419	.	-	.	gene_id "LOC115220984"; ID ""; gene_name "LOC115220984"; transcript_id "G46327.13"; exon_number "4"; uniq_trans_id "G46327.13";
NC_043013.1	PBRI	exon	15003962	15005746	.	-	.	gene_id "LOC115220984"; ID ""; gene_name "LOC115220984"; transcript_id "G46327.13"; exon_number "3"; uniq_trans_id "G46327.13";
NC_043013.1	PBRI	exon	15014005	15014232	.	-	.	gene_id "LOC115220984"; ID ""; gene_name "LOC115220984"; transcript_id "G46327.13"; exon_number "2"; uniq_trans_id "G46327.13";
NC_043013.1	PBRI	exon	15015501	15015522	.	-	.	gene_id "LOC115220984"; ID ""; gene_name "LOC115220984"; transcript_id "G46327.13"; exon_number "1"; uniq_trans_id "G46327.13";
NC_043013.1	PBRI	transcript	14968356	14990982	.	-	.	gene_id "LOC115220984"; ID ""; gene_name "LOC115220984"; transcript_id "G46327.14"; uniq_trans_id "G46327.14";
NC_043013.1	PBRI	exon	14968356	14968527	.	-	.	gene_id "LOC115220984"; ID ""; gene_name "LOC115220984"; transcript_id "G46327.14"; exon_number "13"; uniq_trans_id "G46327.14";
NC_043013.1	PBRI	exon	14968897	14969000	.	-	.	gene_id "LOC115220984"; ID ""; gene_name "LOC115220984"; transcript_id "G46327.14"; exon_number "12"; uniq_trans_id "G46327.14";
NC_043013.1	PBRI	exon	14969932	14970057	.	-	.	gene_id "LOC115220984"; ID ""; gene_name "LOC115220984"; transcript_id "G46327.14"; exon_number "11"; uniq_trans_id "G46327.14";
NC_043013.1	PBRI	exon	14972051	14972207	.	-	.	gene_id "LOC115220984"; ID ""; gene_name "LOC115220984"; transcript_id "G46327.14"; exon_number "10"; uniq_trans_id "G46327.14";
NC_043013.1	PBRI	exon	14976066	14976283	.	-	.	gene_id "LOC115220984"; ID ""; gene_name "LOC115220984"; transcript_id "G46327.14"; exon_number "9"; uniq_trans_id "G46327.14";
NC_043013.1	PBRI	exon	14977361	14977487	.	-	.	gene_id "LOC115220984"; ID ""; gene_name "LOC115220984"; transcript_id "G46327.14"; exon_number "8"; uniq_trans_id "G46327.14";
NC_043013.1	PBRI	exon	14978562	14978639	.	-	.	gene_id "LOC115220984"; ID ""; gene_name "LOC115220984"; transcript_id "G46327.14"; exon_number "7"; uniq_trans_id "G46327.14";
NC_043013.1	PBRI	exon	14981344	14981447	.	-	.	gene_id "LOC115220984"; ID ""; gene_name "LOC115220984"; transcript_id "G46327.14"; exon_number "6"; uniq_trans_id "G46327.14";
NC_043013.1	PBRI	exon	14981860	14982027	.	-	.	gene_id "LOC115220984"; ID ""; gene_name "LOC115220984"; transcript_id "G46327.14"; exon_number "5"; uniq_trans_id "G46327.14";
NC_043013.1	PBRI	exon	14983941	14984126	.	-	.	gene_id "LOC115220984"; ID ""; gene_name "LOC115220984"; transcript_id "G46327.14"; exon_number "4"; uniq_trans_id "G46327.14";
NC_043013.1	PBRI	exon	14985199	14985339	.	-	.	gene_id "LOC115220984"; ID ""; gene_name "LOC115220984"; transcript_id "G46327.14"; exon_number "3"; uniq_trans_id "G46327.14";
NC_043013.1	PBRI	exon	14987542	14987771	.	-	.	gene_id "LOC115220984"; ID ""; gene_name "LOC115220984"; transcript_id "G46327.14"; exon_number "2"; uniq_trans_id "G46327.14";
NC_043013.1	PBRI	exon	14989823	14990982	.	-	.	gene_id "LOC115220984"; ID ""; gene_name "LOC115220984"; transcript_id "G46327.14"; exon_number "1"; uniq_trans_id "G46327.14";
NC_043013.1	PBRI	transcript	14965717	14991047	.	-	.	gene_id "LOC115220984"; ID ""; gene_name "LOC115220984"; transcript_id "G46327.2"; uniq_trans_id "G46327.2";
NC_043013.1	PBRI	exon	14965717	14968527	.	-	.	gene_id "LOC115220984"; ID ""; gene_name "LOC115220984"; transcript_id "G46327.2"; exon_number "14"; uniq_trans_id "G46327.2";
NC_043013.1	PBRI	exon	14968897	14969000	.	-	.	gene_id "LOC115220984"; ID ""; gene_name "LOC115220984"; transcript_id "G46327.2"; exon_number "13"; uniq_trans_id "G46327.2";
NC_043013.1	PBRI	exon	14969932	14970057	.	-	.	gene_id "LOC115220984"; ID ""; gene_name "LOC115220984"; transcript_id "G46327.2"; exon_number "12"; uniq_trans_id "G46327.2";
NC_043013.1	PBRI	exon	14972051	14972207	.	-	.	gene_id "LOC115220984"; ID ""; gene_name "LOC115220984"; transcript_id "G46327.2"; exon_number "11"; uniq_trans_id "G46327.2";
NC_043013.1	PBRI	exon	14976066	14976283	.	-	.	gene_id "LOC115220984"; ID ""; gene_name "LOC115220984"; transcript_id "G46327.2"; exon_number "10"; uniq_trans_id "G46327.2";
NC_043013.1	PBRI	exon	14977361	14977487	.	-	.	gene_id "LOC115220984"; ID ""; gene_name "LOC115220984"; transcript_id "G46327.2"; exon_number "9"; uniq_trans_id "G46327.2";
NC_043013.1	PBRI	exon	14978562	14978639	.	-	.	gene_id "LOC115220984"; ID ""; gene_name "LOC115220984"; transcript_id "G46327.2"; exon_number "8"; uniq_trans_id "G46327.2";
NC_043013.1	PBRI	exon	14981344	14981447	.	-	.	gene_id "LOC115220984"; ID ""; gene_name "LOC115220984"; transcript_id "G46327.2"; exon_number "7"; uniq_trans_id "G46327.2";
NC_043013.1	PBRI	exon	14981860	14982027	.	-	.	gene_id "LOC115220984"; ID ""; gene_name "LOC115220984"; transcript_id "G46327.2"; exon_number "6"; uniq_trans_id "G46327.2";
NC_043013.1	PBRI	exon	14983941	14984126	.	-	.	gene_id "LOC115220984"; ID ""; gene_name "LOC115220984"; transcript_id "G46327.2"; exon_number "5"; uniq_trans_id "G46327.2";
NC_043013.1	PBRI	exon	14985199	14985339	.	-	.	gene_id "LOC115220984"; ID ""; gene_name "LOC115220984"; transcript_id "G46327.2"; exon_number "4"; uniq_trans_id "G46327.2";
NC_043013.1	PBRI	exon	14987542	14987771	.	-	.	gene_id "LOC115220984"; ID ""; gene_name "LOC115220984"; transcript_id "G46327.2"; exon_number "3"; uniq_trans_id "G46327.2";
NC_043013.1	PBRI	exon	14989823	14990558	.	-	.	gene_id "LOC115220984"; ID ""; gene_name "LOC115220984"; transcript_id "G46327.2"; exon_number "2"; uniq_trans_id "G46327.2";
NC_043013.1	PBRI	exon	14991017	14991047	.	-	.	gene_id "LOC115220984"; ID ""; gene_name "LOC115220984"; transcript_id "G46327.2"; exon_number "1"; uniq_trans_id "G46327.2";
NC_043013.1	PBRI	transcript	14967665	14995828	.	-	.	gene_id "LOC115220984"; ID ""; gene_name "LOC115220984"; transcript_id "G46327.6"; uniq_trans_id "G46327.6";
NC_043013.1	PBRI	exon	14967665	14968527	.	-	.	gene_id "LOC115220984"; ID ""; gene_name "LOC115220984"; transcript_id "G46327.6"; exon_number "17"; uniq_trans_id "G46327.6";
NC_043013.1	PBRI	exon	14968897	14969000	.	-	.	gene_id "LOC115220984"; ID ""; gene_name "LOC115220984"; transcript_id "G46327.6"; exon_number "16"; uniq_trans_id "G46327.6";
NC_043013.1	PBRI	exon	14969932	14970057	.	-	.	gene_id "LOC115220984"; ID ""; gene_name "LOC115220984"; transcript_id "G46327.6"; exon_number "15"; uniq_trans_id "G46327.6";
NC_043013.1	PBRI	exon	14972051	14972207	.	-	.	gene_id "LOC115220984"; ID ""; gene_name "LOC115220984"; transcript_id "G46327.6"; exon_number "14"; uniq_trans_id "G46327.6";
NC_043013.1	PBRI	exon	14976066	14976283	.	-	.	gene_id "LOC115220984"; ID ""; gene_name "LOC115220984"; transcript_id "G46327.6"; exon_number "13"; uniq_trans_id "G46327.6";
NC_043013.1	PBRI	exon	14977361	14977487	.	-	.	gene_id "LOC115220984"; ID ""; gene_name "LOC115220984"; transcript_id "G46327.6"; exon_number "12"; uniq_trans_id "G46327.6";
NC_043013.1	PBRI	exon	14978562	14978639	.	-	.	gene_id "LOC115220984"; ID ""; gene_name "LOC115220984"; transcript_id "G46327.6"; exon_number "11"; uniq_trans_id "G46327.6";
NC_043013.1	PBRI	exon	14981344	14981447	.	-	.	gene_id "LOC115220984"; ID ""; gene_name "LOC115220984"; transcript_id "G46327.6"; exon_number "10"; uniq_trans_id "G46327.6";
NC_043013.1	PBRI	exon	14981860	14982027	.	-	.	gene_id "LOC115220984"; ID ""; gene_name "LOC115220984"; transcript_id "G46327.6"; exon_number "9"; uniq_trans_id "G46327.6";
NC_043013.1	PBRI	exon	14983941	14984126	.	-	.	gene_id "LOC115220984"; ID ""; gene_name "LOC115220984"; transcript_id "G46327.6"; exon_number "8"; uniq_trans_id "G46327.6";
NC_043013.1	PBRI	exon	14985199	14985339	.	-	.	gene_id "LOC115220984"; ID ""; gene_name "LOC115220984"; transcript_id "G46327.6"; exon_number "7"; uniq_trans_id "G46327.6";
NC_043013.1	PBRI	exon	14987542	14987771	.	-	.	gene_id "LOC115220984"; ID ""; gene_name "LOC115220984"; transcript_id "G46327.6"; exon_number "6"; uniq_trans_id "G46327.6";
NC_043013.1	PBRI	exon	14989823	14990006	.	-	.	gene_id "LOC115220984"; ID ""; gene_name "LOC115220984"; transcript_id "G46327.6"; exon_number "5"; uniq_trans_id "G46327.6";
NC_043013.1	PBRI	exon	14991017	14991122	.	-	.	gene_id "LOC115220984"; ID ""; gene_name "LOC115220984"; transcript_id "G46327.6"; exon_number "4"; uniq_trans_id "G46327.6";
NC_043013.1	PBRI	exon	14993362	14993444	.	-	.	gene_id "LOC115220984"; ID ""; gene_name "LOC115220984"; transcript_id "G46327.6"; exon_number "3"; uniq_trans_id "G46327.6";
NC_043013.1	PBRI	exon	14994015	14994192	.	-	.	gene_id "LOC115220984"; ID ""; gene_name "LOC115220984"; transcript_id "G46327.6"; exon_number "2"; uniq_trans_id "G46327.6";
NC_043013.1	PBRI	exon	14995797	14995828	.	-	.	gene_id "LOC115220984"; ID ""; gene_name "LOC115220984"; transcript_id "G46327.6"; exon_number "1"; uniq_trans_id "G46327.6";
NC_043013.1	Gnomon	transcript	14965716	15050651	.	-	.	gene_id "LOC115220984"; ID "XM_029791200.2"; gene_name "LOC115220984"; transcript_id "XM_029791200.2";
NC_043013.1	Gnomon	CDS	14968396	14968527	.	-	0	gene_id "LOC115220984"; db_xref "GeneID:115220984"; gbkey "CDS"; gene "LOC115220984"; ID ""; gene_name "LOC115220984"; transcript_id "XM_029791200.2"; product "rotatin isoform X3"; protein_id "XP_029647060.1"; exon_number "48";
NC_043013.1	Gnomon	CDS	14968897	14969000	.	-	2	gene_id "LOC115220984"; db_xref "GeneID:115220984"; gbkey "CDS"; gene "LOC115220984"; ID ""; gene_name "LOC115220984"; transcript_id "XM_029791200.2"; product "rotatin isoform X3"; protein_id "XP_029647060.1"; exon_number "47";
NC_043013.1	Gnomon	CDS	14969932	14970057	.	-	2	gene_id "LOC115220984"; db_xref "GeneID:115220984"; gbkey "CDS"; gene "LOC115220984"; ID ""; gene_name "LOC115220984"; transcript_id "XM_029791200.2"; product "rotatin isoform X3"; protein_id "XP_029647060.1"; exon_number "46";
NC_043013.1	Gnomon	CDS	14972051	14972207	.	-	0	gene_id "LOC115220984"; db_xref "GeneID:115220984"; gbkey "CDS"; gene "LOC115220984"; ID ""; gene_name "LOC115220984"; transcript_id "XM_029791200.2"; product "rotatin isoform X3"; protein_id "XP_029647060.1"; exon_number "45";
NC_043013.1	Gnomon	CDS	14976066	14976283	.	-	2	gene_id "LOC115220984"; db_xref "GeneID:115220984"; gbkey "CDS"; gene "LOC115220984"; ID ""; gene_name "LOC115220984"; transcript_id "XM_029791200.2"; product "rotatin isoform X3"; protein_id "XP_029647060.1"; exon_number "44";
NC_043013.1	Gnomon	CDS	14977361	14977487	.	-	0	gene_id "LOC115220984"; db_xref "GeneID:115220984"; gbkey "CDS"; gene "LOC115220984"; ID ""; gene_name "LOC115220984"; transcript_id "XM_029791200.2"; product "rotatin isoform X3"; protein_id "XP_029647060.1"; exon_number "43";
NC_043013.1	Gnomon	CDS	14978562	14978639	.	-	0	gene_id "LOC115220984"; db_xref "GeneID:115220984"; gbkey "CDS"; gene "LOC115220984"; ID ""; gene_name "LOC115220984"; transcript_id "XM_029791200.2"; product "rotatin isoform X3"; protein_id "XP_029647060.1"; exon_number "42";
NC_043013.1	Gnomon	CDS	14981344	14981447	.	-	2	gene_id "LOC115220984"; db_xref "GeneID:115220984"; gbkey "CDS"; gene "LOC115220984"; ID ""; gene_name "LOC115220984"; transcript_id "XM_029791200.2"; product "rotatin isoform X3"; protein_id "XP_029647060.1"; exon_number "41";
NC_043013.1	Gnomon	CDS	14981860	14982027	.	-	2	gene_id "LOC115220984"; db_xref "GeneID:115220984"; gbkey "CDS"; gene "LOC115220984"; ID ""; gene_name "LOC115220984"; transcript_id "XM_029791200.2"; product "rotatin isoform X3"; protein_id "XP_029647060.1"; exon_number "40";
NC_043013.1	Gnomon	CDS	14983941	14984126	.	-	2	gene_id "LOC115220984"; db_xref "GeneID:115220984"; gbkey "CDS"; gene "LOC115220984"; ID ""; gene_name "LOC115220984"; transcript_id "XM_029791200.2"; product "rotatin isoform X3"; protein_id "XP_029647060.1"; exon_number "39";
NC_043013.1	Gnomon	CDS	14985199	14985339	.	-	2	gene_id "LOC115220984"; db_xref "GeneID:115220984"; gbkey "CDS"; gene "LOC115220984"; ID ""; gene_name "LOC115220984"; transcript_id "XM_029791200.2"; product "rotatin isoform X3"; protein_id "XP_029647060.1"; exon_number "38";
NC_043013.1	Gnomon	CDS	14987542	14987771	.	-	1	gene_id "LOC115220984"; db_xref "GeneID:115220984"; gbkey "CDS"; gene "LOC115220984"; ID ""; gene_name "LOC115220984"; transcript_id "XM_029791200.2"; product "rotatin isoform X3"; protein_id "XP_029647060.1"; exon_number "37";
NC_043013.1	Gnomon	CDS	14989823	14990006	.	-	2	gene_id "LOC115220984"; db_xref "GeneID:115220984"; gbkey "CDS"; gene "LOC115220984"; ID ""; gene_name "LOC115220984"; transcript_id "XM_029791200.2"; product "rotatin isoform X3"; protein_id "XP_029647060.1"; exon_number "36";
NC_043013.1	Gnomon	CDS	14991017	14991122	.	-	0	gene_id "LOC115220984"; db_xref "GeneID:115220984"; gbkey "CDS"; gene "LOC115220984"; ID ""; gene_name "LOC115220984"; transcript_id "XM_029791200.2"; product "rotatin isoform X3"; protein_id "XP_029647060.1"; exon_number "35";
NC_043013.1	Gnomon	CDS	14993362	14993444	.	-	2	gene_id "LOC115220984"; db_xref "GeneID:115220984"; gbkey "CDS"; gene "LOC115220984"; ID ""; gene_name "LOC115220984"; transcript_id "XM_029791200.2"; product "rotatin isoform X3"; protein_id "XP_029647060.1"; exon_number "34";
NC_043013.1	Gnomon	CDS	14994015	14994192	.	-	0	gene_id "LOC115220984"; db_xref "GeneID:115220984"; gbkey "CDS"; gene "LOC115220984"; ID ""; gene_name "LOC115220984"; transcript_id "XM_029791200.2"; product "rotatin isoform X3"; protein_id "XP_029647060.1"; exon_number "33";
NC_043013.1	Gnomon	CDS	14995797	14995901	.	-	0	gene_id "LOC115220984"; db_xref "GeneID:115220984"; gbkey "CDS"; gene "LOC115220984"; ID ""; gene_name "LOC115220984"; transcript_id "XM_029791200.2"; product "rotatin isoform X3"; protein_id "XP_029647060.1"; exon_number "32";
NC_043013.1	Gnomon	CDS	14996478	14996636	.	-	0	gene_id "LOC115220984"; db_xref "GeneID:115220984"; gbkey "CDS"; gene "LOC115220984"; ID ""; gene_name "LOC115220984"; transcript_id "XM_029791200.2"; product "rotatin isoform X3"; protein_id "XP_029647060.1"; exon_number "31";
NC_043013.1	Gnomon	CDS	14998022	14998123	.	-	0	gene_id "LOC115220984"; db_xref "GeneID:115220984"; gbkey "CDS"; gene "LOC115220984"; ID ""; gene_name "LOC115220984"; transcript_id "XM_029791200.2"; product "rotatin isoform X3"; protein_id "XP_029647060.1"; exon_number "30";
NC_043013.1	Gnomon	CDS	14999409	14999537	.	-	0	gene_id "LOC115220984"; db_xref "GeneID:115220984"; gbkey "CDS"; gene "LOC115220984"; ID ""; gene_name "LOC115220984"; transcript_id "XM_029791200.2"; product "rotatin isoform X3"; protein_id "XP_029647060.1"; exon_number "29";
NC_043013.1	Gnomon	CDS	15000525	15000600	.	-	1	gene_id "LOC115220984"; db_xref "GeneID:115220984"; gbkey "CDS"; gene "LOC115220984"; ID ""; gene_name "LOC115220984"; transcript_id "XM_029791200.2"; product "rotatin isoform X3"; protein_id "XP_029647060.1"; exon_number "28";
NC_043013.1	Gnomon	CDS	15001285	15001419	.	-	1	gene_id "LOC115220984"; db_xref "GeneID:115220984"; gbkey "CDS"; gene "LOC115220984"; ID ""; gene_name "LOC115220984"; transcript_id "XM_029791200.2"; product "rotatin isoform X3"; protein_id "XP_029647060.1"; exon_number "27";
NC_043013.1	Gnomon	CDS	15003962	15004033	.	-	1	gene_id "LOC115220984"; db_xref "GeneID:115220984"; gbkey "CDS"; gene "LOC115220984"; ID ""; gene_name "LOC115220984"; transcript_id "XM_029791200.2"; product "rotatin isoform X3"; protein_id "XP_029647060.1"; exon_number "26";
NC_043013.1	Gnomon	CDS	15005528	15005746	.	-	1	gene_id "LOC115220984"; db_xref "GeneID:115220984"; gbkey "CDS"; gene "LOC115220984"; ID ""; gene_name "LOC115220984"; transcript_id "XM_029791200.2"; product "rotatin isoform X3"; protein_id "XP_029647060.1"; exon_number "25";
NC_043013.1	Gnomon	CDS	15014005	15014232	.	-	1	gene_id "LOC115220984"; db_xref "GeneID:115220984"; gbkey "CDS"; gene "LOC115220984"; ID ""; gene_name "LOC115220984"; transcript_id "XM_029791200.2"; product "rotatin isoform X3"; protein_id "XP_029647060.1"; exon_number "24";
NC_043013.1	Gnomon	CDS	15015501	15015698	.	-	1	gene_id "LOC115220984"; db_xref "GeneID:115220984"; gbkey "CDS"; gene "LOC115220984"; ID ""; gene_name "LOC115220984"; transcript_id "XM_029791200.2"; product "rotatin isoform X3"; protein_id "XP_029647060.1"; exon_number "23";
NC_043013.1	Gnomon	CDS	15016568	15016633	.	-	1	gene_id "LOC115220984"; db_xref "GeneID:115220984"; gbkey "CDS"; gene "LOC115220984"; ID ""; gene_name "LOC115220984"; transcript_id "XM_029791200.2"; product "rotatin isoform X3"; protein_id "XP_029647060.1"; exon_number "22";
NC_043013.1	Gnomon	CDS	15017407	15017503	.	-	2	gene_id "LOC115220984"; db_xref "GeneID:115220984"; gbkey "CDS"; gene "LOC115220984"; ID ""; gene_name "LOC115220984"; transcript_id "XM_029791200.2"; product "rotatin isoform X3"; protein_id "XP_029647060.1"; exon_number "21";
NC_043013.1	Gnomon	CDS	15018791	15018920	.	-	0	gene_id "LOC115220984"; db_xref "GeneID:115220984"; gbkey "CDS"; gene "LOC115220984"; ID ""; gene_name "LOC115220984"; transcript_id "XM_029791200.2"; product "rotatin isoform X3"; protein_id "XP_029647060.1"; exon_number "20";
NC_043013.1	Gnomon	CDS	15021171	15021268	.	-	2	gene_id "LOC115220984"; db_xref "GeneID:115220984"; gbkey "CDS"; gene "LOC115220984"; ID ""; gene_name "LOC115220984"; transcript_id "XM_029791200.2"; product "rotatin isoform X3"; protein_id "XP_029647060.1"; exon_number "19";
NC_043013.1	Gnomon	CDS	15022878	15022977	.	-	0	gene_id "LOC115220984"; db_xref "GeneID:115220984"; gbkey "CDS"; gene "LOC115220984"; ID ""; gene_name "LOC115220984"; transcript_id "XM_029791200.2"; product "rotatin isoform X3"; protein_id "XP_029647060.1"; exon_number "18";
NC_043013.1	Gnomon	CDS	15024163	15024337	.	-	1	gene_id "LOC115220984"; db_xref "GeneID:115220984"; gbkey "CDS"; gene "LOC115220984"; ID ""; gene_name "LOC115220984"; transcript_id "XM_029791200.2"; product "rotatin isoform X3"; protein_id "XP_029647060.1"; exon_number "17";
NC_043013.1	Gnomon	CDS	15024865	15025004	.	-	0	gene_id "LOC115220984"; db_xref "GeneID:115220984"; gbkey "CDS"; gene "LOC115220984"; ID ""; gene_name "LOC115220984"; transcript_id "XM_029791200.2"; product "rotatin isoform X3"; protein_id "XP_029647060.1"; exon_number "16";
NC_043013.1	Gnomon	CDS	15025416	15025532	.	-	0	gene_id "LOC115220984"; db_xref "GeneID:115220984"; gbkey "CDS"; gene "LOC115220984"; ID ""; gene_name "LOC115220984"; transcript_id "XM_029791200.2"; product "rotatin isoform X3"; protein_id "XP_029647060.1"; exon_number "15";
NC_043013.1	Gnomon	CDS	15026193	15026321	.	-	0	gene_id "LOC115220984"; db_xref "GeneID:115220984"; gbkey "CDS"; gene "LOC115220984"; ID ""; gene_name "LOC115220984"; transcript_id "XM_029791200.2"; product "rotatin isoform X3"; protein_id "XP_029647060.1"; exon_number "14";
NC_043013.1	Gnomon	CDS	15027963	15028092	.	-	1	gene_id "LOC115220984"; db_xref "GeneID:115220984"; gbkey "CDS"; gene "LOC115220984"; ID ""; gene_name "LOC115220984"; transcript_id "XM_029791200.2"; product "rotatin isoform X3"; protein_id "XP_029647060.1"; exon_number "13";
NC_043013.1	Gnomon	CDS	15030145	15030254	.	-	0	gene_id "LOC115220984"; db_xref "GeneID:115220984"; gbkey "CDS"; gene "LOC115220984"; ID ""; gene_name "LOC115220984"; transcript_id "XM_029791200.2"; product "rotatin isoform X3"; protein_id "XP_029647060.1"; exon_number "12";
NC_043013.1	Gnomon	CDS	15031436	15031648	.	-	0	gene_id "LOC115220984"; db_xref "GeneID:115220984"; gbkey "CDS"; gene "LOC115220984"; ID ""; gene_name "LOC115220984"; transcript_id "XM_029791200.2"; product "rotatin isoform X3"; protein_id "XP_029647060.1"; exon_number "11";
NC_043013.1	Gnomon	CDS	15032430	15032612	.	-	0	gene_id "LOC115220984"; db_xref "GeneID:115220984"; gbkey "CDS"; gene "LOC115220984"; ID ""; gene_name "LOC115220984"; transcript_id "XM_029791200.2"; product "rotatin isoform X3"; protein_id "XP_029647060.1"; exon_number "10";
NC_043013.1	Gnomon	CDS	15033977	15034244	.	-	1	gene_id "LOC115220984"; db_xref "GeneID:115220984"; gbkey "CDS"; gene "LOC115220984"; ID ""; gene_name "LOC115220984"; transcript_id "XM_029791200.2"; product "rotatin isoform X3"; protein_id "XP_029647060.1"; exon_number "9";
NC_043013.1	Gnomon	CDS	15036316	15036481	.	-	2	gene_id "LOC115220984"; db_xref "GeneID:115220984"; gbkey "CDS"; gene "LOC115220984"; ID ""; gene_name "LOC115220984"; transcript_id "XM_029791200.2"; product "rotatin isoform X3"; protein_id "XP_029647060.1"; exon_number "8";
NC_043013.1	Gnomon	CDS	15038175	15038355	.	-	0	gene_id "LOC115220984"; db_xref "GeneID:115220984"; gbkey "CDS"; gene "LOC115220984"; ID ""; gene_name "LOC115220984"; transcript_id "XM_029791200.2"; product "rotatin isoform X3"; protein_id "XP_029647060.1"; exon_number "7";
NC_043013.1	Gnomon	CDS	15039834	15039948	.	-	1	gene_id "LOC115220984"; db_xref "GeneID:115220984"; gbkey "CDS"; gene "LOC115220984"; ID ""; gene_name "LOC115220984"; transcript_id "XM_029791200.2"; product "rotatin isoform X3"; protein_id "XP_029647060.1"; exon_number "6";
NC_043013.1	Gnomon	CDS	15041072	15041144	.	-	2	gene_id "LOC115220984"; db_xref "GeneID:115220984"; gbkey "CDS"; gene "LOC115220984"; ID ""; gene_name "LOC115220984"; transcript_id "XM_029791200.2"; product "rotatin isoform X3"; protein_id "XP_029647060.1"; exon_number "5";
NC_043013.1	Gnomon	CDS	15041736	15041852	.	-	2	gene_id "LOC115220984"; db_xref "GeneID:115220984"; gbkey "CDS"; gene "LOC115220984"; ID ""; gene_name "LOC115220984"; transcript_id "XM_029791200.2"; product "rotatin isoform X3"; protein_id "XP_029647060.1"; exon_number "4";
NC_043013.1	Gnomon	CDS	15042265	15042451	.	-	0	gene_id "LOC115220984"; db_xref "GeneID:115220984"; gbkey "CDS"; gene "LOC115220984"; ID ""; gene_name "LOC115220984"; transcript_id "XM_029791200.2"; product "rotatin isoform X3"; protein_id "XP_029647060.1"; exon_number "3";
NC_043013.1	Gnomon	CDS	15043181	15043368	.	-	2	gene_id "LOC115220984"; db_xref "GeneID:115220984"; gbkey "CDS"; gene "LOC115220984"; ID ""; gene_name "LOC115220984"; transcript_id "XM_029791200.2"; product "rotatin isoform X3"; protein_id "XP_029647060.1"; exon_number "2";
NC_043013.1	Gnomon	CDS	15050494	15050548	.	-	0	gene_id "LOC115220984"; db_xref "GeneID:115220984"; gbkey "CDS"; gene "LOC115220984"; ID ""; gene_name "LOC115220984"; transcript_id "XM_029791200.2"; product "rotatin isoform X3"; protein_id "XP_029647060.1"; exon_number "1";
NC_043013.1	Gnomon	exon	14965716	14968527	.	-	.	gene_id "LOC115220984"; db_xref "GeneID:115220984"; gbkey "mRNA"; gene "LOC115220984"; ID ""; gene_name "LOC115220984"; transcript_id "XM_029791200.2"; product "rotatin, transcript variant X3"; exon_number "48"; model_evidence "Supporting evidence includes similarity to: 100% coverage of the annotated genomic feature by RNAseq alignments, including 16 samples with support for all annotated introns";
NC_043013.1	Gnomon	exon	14968897	14969000	.	-	.	gene_id "LOC115220984"; db_xref "GeneID:115220984"; gbkey "mRNA"; gene "LOC115220984"; ID ""; gene_name "LOC115220984"; transcript_id "XM_029791200.2"; product "rotatin, transcript variant X3"; exon_number "47"; model_evidence "Supporting evidence includes similarity to: 100% coverage of the annotated genomic feature by RNAseq alignments, including 16 samples with support for all annotated introns";
NC_043013.1	Gnomon	exon	14969932	14970057	.	-	.	gene_id "LOC115220984"; db_xref "GeneID:115220984"; gbkey "mRNA"; gene "LOC115220984"; ID ""; gene_name "LOC115220984"; transcript_id "XM_029791200.2"; product "rotatin, transcript variant X3"; exon_number "46"; model_evidence "Supporting evidence includes similarity to: 100% coverage of the annotated genomic feature by RNAseq alignments, including 16 samples with support for all annotated introns";
NC_043013.1	Gnomon	exon	14972051	14972207	.	-	.	gene_id "LOC115220984"; db_xref "GeneID:115220984"; gbkey "mRNA"; gene "LOC115220984"; ID ""; gene_name "LOC115220984"; transcript_id "XM_029791200.2"; product "rotatin, transcript variant X3"; exon_number "45"; model_evidence "Supporting evidence includes similarity to: 100% coverage of the annotated genomic feature by RNAseq alignments, including 16 samples with support for all annotated introns";
NC_043013.1	Gnomon	exon	14976066	14976283	.	-	.	gene_id "LOC115220984"; db_xref "GeneID:115220984"; gbkey "mRNA"; gene "LOC115220984"; ID ""; gene_name "LOC115220984"; transcript_id "XM_029791200.2"; product "rotatin, transcript variant X3"; exon_number "44"; model_evidence "Supporting evidence includes similarity to: 100% coverage of the annotated genomic feature by RNAseq alignments, including 16 samples with support for all annotated introns";
NC_043013.1	Gnomon	exon	14977361	14977487	.	-	.	gene_id "LOC115220984"; db_xref "GeneID:115220984"; gbkey "mRNA"; gene "LOC115220984"; ID ""; gene_name "LOC115220984"; transcript_id "XM_029791200.2"; product "rotatin, transcript variant X3"; exon_number "43"; model_evidence "Supporting evidence includes similarity to: 100% coverage of the annotated genomic feature by RNAseq alignments, including 16 samples with support for all annotated introns";
NC_043013.1	Gnomon	exon	14978562	14978639	.	-	.	gene_id "LOC115220984"; db_xref "GeneID:115220984"; gbkey "mRNA"; gene "LOC115220984"; ID ""; gene_name "LOC115220984"; transcript_id "XM_029791200.2"; product "rotatin, transcript variant X3"; exon_number "42"; model_evidence "Supporting evidence includes similarity to: 100% coverage of the annotated genomic feature by RNAseq alignments, including 16 samples with support for all annotated introns";
NC_043013.1	Gnomon	exon	14981344	14981447	.	-	.	gene_id "LOC115220984"; db_xref "GeneID:115220984"; gbkey "mRNA"; gene "LOC115220984"; ID ""; gene_name "LOC115220984"; transcript_id "XM_029791200.2"; product "rotatin, transcript variant X3"; exon_number "41"; model_evidence "Supporting evidence includes similarity to: 100% coverage of the annotated genomic feature by RNAseq alignments, including 16 samples with support for all annotated introns";
NC_043013.1	Gnomon	exon	14981860	14982027	.	-	.	gene_id "LOC115220984"; db_xref "GeneID:115220984"; gbkey "mRNA"; gene "LOC115220984"; ID ""; gene_name "LOC115220984"; transcript_id "XM_029791200.2"; product "rotatin, transcript variant X3"; exon_number "40"; model_evidence "Supporting evidence includes similarity to: 100% coverage of the annotated genomic feature by RNAseq alignments, including 16 samples with support for all annotated introns";
NC_043013.1	Gnomon	exon	14983941	14984126	.	-	.	gene_id "LOC115220984"; db_xref "GeneID:115220984"; gbkey "mRNA"; gene "LOC115220984"; ID ""; gene_name "LOC115220984"; transcript_id "XM_029791200.2"; product "rotatin, transcript variant X3"; exon_number "39"; model_evidence "Supporting evidence includes similarity to: 100% coverage of the annotated genomic feature by RNAseq alignments, including 16 samples with support for all annotated introns";
NC_043013.1	Gnomon	exon	14985199	14985339	.	-	.	gene_id "LOC115220984"; db_xref "GeneID:115220984"; gbkey "mRNA"; gene "LOC115220984"; ID ""; gene_name "LOC115220984"; transcript_id "XM_029791200.2"; product "rotatin, transcript variant X3"; exon_number "38"; model_evidence "Supporting evidence includes similarity to: 100% coverage of the annotated genomic feature by RNAseq alignments, including 16 samples with support for all annotated introns";
NC_043013.1	Gnomon	exon	14987542	14987771	.	-	.	gene_id "LOC115220984"; db_xref "GeneID:115220984"; gbkey "mRNA"; gene "LOC115220984"; ID ""; gene_name "LOC115220984"; transcript_id "XM_029791200.2"; product "rotatin, transcript variant X3"; exon_number "37"; model_evidence "Supporting evidence includes similarity to: 100% coverage of the annotated genomic feature by RNAseq alignments, including 16 samples with support for all annotated introns";
NC_043013.1	Gnomon	exon	14989823	14990006	.	-	.	gene_id "LOC115220984"; db_xref "GeneID:115220984"; gbkey "mRNA"; gene "LOC115220984"; ID ""; gene_name "LOC115220984"; transcript_id "XM_029791200.2"; product "rotatin, transcript variant X3"; exon_number "36"; model_evidence "Supporting evidence includes similarity to: 100% coverage of the annotated genomic feature by RNAseq alignments, including 16 samples with support for all annotated introns";
NC_043013.1	Gnomon	exon	14991017	14991122	.	-	.	gene_id "LOC115220984"; db_xref "GeneID:115220984"; gbkey "mRNA"; gene "LOC115220984"; ID ""; gene_name "LOC115220984"; transcript_id "XM_029791200.2"; product "rotatin, transcript variant X3"; exon_number "35"; model_evidence "Supporting evidence includes similarity to: 100% coverage of the annotated genomic feature by RNAseq alignments, including 16 samples with support for all annotated introns";
NC_043013.1	Gnomon	exon	14993362	14993444	.	-	.	gene_id "LOC115220984"; db_xref "GeneID:115220984"; gbkey "mRNA"; gene "LOC115220984"; ID ""; gene_name "LOC115220984"; transcript_id "XM_029791200.2"; product "rotatin, transcript variant X3"; exon_number "34"; model_evidence "Supporting evidence includes similarity to: 100% coverage of the annotated genomic feature by RNAseq alignments, including 16 samples with support for all annotated introns";
NC_043013.1	Gnomon	exon	14994015	14994192	.	-	.	gene_id "LOC115220984"; db_xref "GeneID:115220984"; gbkey "mRNA"; gene "LOC115220984"; ID ""; gene_name "LOC115220984"; transcript_id "XM_029791200.2"; product "rotatin, transcript variant X3"; exon_number "33"; model_evidence "Supporting evidence includes similarity to: 100% coverage of the annotated genomic feature by RNAseq alignments, including 16 samples with support for all annotated introns";
NC_043013.1	Gnomon	exon	14995797	14995901	.	-	.	gene_id "LOC115220984"; db_xref "GeneID:115220984"; gbkey "mRNA"; gene "LOC115220984"; ID ""; gene_name "LOC115220984"; transcript_id "XM_029791200.2"; product "rotatin, transcript variant X3"; exon_number "32"; model_evidence "Supporting evidence includes similarity to: 100% coverage of the annotated genomic feature by RNAseq alignments, including 16 samples with support for all annotated introns";
NC_043013.1	Gnomon	exon	14996478	14996636	.	-	.	gene_id "LOC115220984"; db_xref "GeneID:115220984"; gbkey "mRNA"; gene "LOC115220984"; ID ""; gene_name "LOC115220984"; transcript_id "XM_029791200.2"; product "rotatin, transcript variant X3"; exon_number "31"; model_evidence "Supporting evidence includes similarity to: 100% coverage of the annotated genomic feature by RNAseq alignments, including 16 samples with support for all annotated introns";
NC_043013.1	Gnomon	exon	14998022	14998123	.	-	.	gene_id "LOC115220984"; db_xref "GeneID:115220984"; gbkey "mRNA"; gene "LOC115220984"; ID ""; gene_name "LOC115220984"; transcript_id "XM_029791200.2"; product "rotatin, transcript variant X3"; exon_number "30"; model_evidence "Supporting evidence includes similarity to: 100% coverage of the annotated genomic feature by RNAseq alignments, including 16 samples with support for all annotated introns";
NC_043013.1	Gnomon	exon	14999409	14999537	.	-	.	gene_id "LOC115220984"; db_xref "GeneID:115220984"; gbkey "mRNA"; gene "LOC115220984"; ID ""; gene_name "LOC115220984"; transcript_id "XM_029791200.2"; product "rotatin, transcript variant X3"; exon_number "29"; model_evidence "Supporting evidence includes similarity to: 100% coverage of the annotated genomic feature by RNAseq alignments, including 16 samples with support for all annotated introns";
NC_043013.1	Gnomon	exon	15000525	15000600	.	-	.	gene_id "LOC115220984"; db_xref "GeneID:115220984"; gbkey "mRNA"; gene "LOC115220984"; ID ""; gene_name "LOC115220984"; transcript_id "XM_029791200.2"; product "rotatin, transcript variant X3"; exon_number "28"; model_evidence "Supporting evidence includes similarity to: 100% coverage of the annotated genomic feature by RNAseq alignments, including 16 samples with support for all annotated introns";
NC_043013.1	Gnomon	exon	15001285	15001419	.	-	.	gene_id "LOC115220984"; db_xref "GeneID:115220984"; gbkey "mRNA"; gene "LOC115220984"; ID ""; gene_name "LOC115220984"; transcript_id "XM_029791200.2"; product "rotatin, transcript variant X3"; exon_number "27"; model_evidence "Supporting evidence includes similarity to: 100% coverage of the annotated genomic feature by RNAseq alignments, including 16 samples with support for all annotated introns";
NC_043013.1	Gnomon	exon	15003962	15004033	.	-	.	gene_id "LOC115220984"; db_xref "GeneID:115220984"; gbkey "mRNA"; gene "LOC115220984"; ID ""; gene_name "LOC115220984"; transcript_id "XM_029791200.2"; product "rotatin, transcript variant X3"; exon_number "26"; model_evidence "Supporting evidence includes similarity to: 100% coverage of the annotated genomic feature by RNAseq alignments, including 16 samples with support for all annotated introns";
NC_043013.1	Gnomon	exon	15005528	15005746	.	-	.	gene_id "LOC115220984"; db_xref "GeneID:115220984"; gbkey "mRNA"; gene "LOC115220984"; ID ""; gene_name "LOC115220984"; transcript_id "XM_029791200.2"; product "rotatin, transcript variant X3"; exon_number "25"; model_evidence "Supporting evidence includes similarity to: 100% coverage of the annotated genomic feature by RNAseq alignments, including 16 samples with support for all annotated introns";
NC_043013.1	Gnomon	exon	15014005	15014232	.	-	.	gene_id "LOC115220984"; db_xref "GeneID:115220984"; gbkey "mRNA"; gene "LOC115220984"; ID ""; gene_name "LOC115220984"; transcript_id "XM_029791200.2"; product "rotatin, transcript variant X3"; exon_number "24"; model_evidence "Supporting evidence includes similarity to: 100% coverage of the annotated genomic feature by RNAseq alignments, including 16 samples with support for all annotated introns";
NC_043013.1	Gnomon	exon	15015501	15015698	.	-	.	gene_id "LOC115220984"; db_xref "GeneID:115220984"; gbkey "mRNA"; gene "LOC115220984"; ID ""; gene_name "LOC115220984"; transcript_id "XM_029791200.2"; product "rotatin, transcript variant X3"; exon_number "23"; model_evidence "Supporting evidence includes similarity to: 100% coverage of the annotated genomic feature by RNAseq alignments, including 16 samples with support for all annotated introns";
NC_043013.1	Gnomon	exon	15016568	15016633	.	-	.	gene_id "LOC115220984"; db_xref "GeneID:115220984"; gbkey "mRNA"; gene "LOC115220984"; ID ""; gene_name "LOC115220984"; transcript_id "XM_029791200.2"; product "rotatin, transcript variant X3"; exon_number "22"; model_evidence "Supporting evidence includes similarity to: 100% coverage of the annotated genomic feature by RNAseq alignments, including 16 samples with support for all annotated introns";
NC_043013.1	Gnomon	exon	15017407	15017503	.	-	.	gene_id "LOC115220984"; db_xref "GeneID:115220984"; gbkey "mRNA"; gene "LOC115220984"; ID ""; gene_name "LOC115220984"; transcript_id "XM_029791200.2"; product "rotatin, transcript variant X3"; exon_number "21"; model_evidence "Supporting evidence includes similarity to: 100% coverage of the annotated genomic feature by RNAseq alignments, including 16 samples with support for all annotated introns";
NC_043013.1	Gnomon	exon	15018791	15018920	.	-	.	gene_id "LOC115220984"; db_xref "GeneID:115220984"; gbkey "mRNA"; gene "LOC115220984"; ID ""; gene_name "LOC115220984"; transcript_id "XM_029791200.2"; product "rotatin, transcript variant X3"; exon_number "20"; model_evidence "Supporting evidence includes similarity to: 100% coverage of the annotated genomic feature by RNAseq alignments, including 16 samples with support for all annotated introns";
NC_043013.1	Gnomon	exon	15021171	15021268	.	-	.	gene_id "LOC115220984"; db_xref "GeneID:115220984"; gbkey "mRNA"; gene "LOC115220984"; ID ""; gene_name "LOC115220984"; transcript_id "XM_029791200.2"; product "rotatin, transcript variant X3"; exon_number "19"; model_evidence "Supporting evidence includes similarity to: 100% coverage of the annotated genomic feature by RNAseq alignments, including 16 samples with support for all annotated introns";
NC_043013.1	Gnomon	exon	15022878	15022977	.	-	.	gene_id "LOC115220984"; db_xref "GeneID:115220984"; gbkey "mRNA"; gene "LOC115220984"; ID ""; gene_name "LOC115220984"; transcript_id "XM_029791200.2"; product "rotatin, transcript variant X3"; exon_number "18"; model_evidence "Supporting evidence includes similarity to: 100% coverage of the annotated genomic feature by RNAseq alignments, including 16 samples with support for all annotated introns";
NC_043013.1	Gnomon	exon	15024163	15024337	.	-	.	gene_id "LOC115220984"; db_xref "GeneID:115220984"; gbkey "mRNA"; gene "LOC115220984"; ID ""; gene_name "LOC115220984"; transcript_id "XM_029791200.2"; product "rotatin, transcript variant X3"; exon_number "17"; model_evidence "Supporting evidence includes similarity to: 100% coverage of the annotated genomic feature by RNAseq alignments, including 16 samples with support for all annotated introns";
NC_043013.1	Gnomon	exon	15024865	15025004	.	-	.	gene_id "LOC115220984"; db_xref "GeneID:115220984"; gbkey "mRNA"; gene "LOC115220984"; ID ""; gene_name "LOC115220984"; transcript_id "XM_029791200.2"; product "rotatin, transcript variant X3"; exon_number "16"; model_evidence "Supporting evidence includes similarity to: 100% coverage of the annotated genomic feature by RNAseq alignments, including 16 samples with support for all annotated introns";
NC_043013.1	Gnomon	exon	15025416	15025532	.	-	.	gene_id "LOC115220984"; db_xref "GeneID:115220984"; gbkey "mRNA"; gene "LOC115220984"; ID ""; gene_name "LOC115220984"; transcript_id "XM_029791200.2"; product "rotatin, transcript variant X3"; exon_number "15"; model_evidence "Supporting evidence includes similarity to: 100% coverage of the annotated genomic feature by RNAseq alignments, including 16 samples with support for all annotated introns";
NC_043013.1	Gnomon	exon	15026193	15026321	.	-	.	gene_id "LOC115220984"; db_xref "GeneID:115220984"; gbkey "mRNA"; gene "LOC115220984"; ID ""; gene_name "LOC115220984"; transcript_id "XM_029791200.2"; product "rotatin, transcript variant X3"; exon_number "14"; model_evidence "Supporting evidence includes similarity to: 100% coverage of the annotated genomic feature by RNAseq alignments, including 16 samples with support for all annotated introns";
NC_043013.1	Gnomon	exon	15027963	15028092	.	-	.	gene_id "LOC115220984"; db_xref "GeneID:115220984"; gbkey "mRNA"; gene "LOC115220984"; ID ""; gene_name "LOC115220984"; transcript_id "XM_029791200.2"; product "rotatin, transcript variant X3"; exon_number "13"; model_evidence "Supporting evidence includes similarity to: 100% coverage of the annotated genomic feature by RNAseq alignments, including 16 samples with support for all annotated introns";
NC_043013.1	Gnomon	exon	15030145	15030254	.	-	.	gene_id "LOC115220984"; db_xref "GeneID:115220984"; gbkey "mRNA"; gene "LOC115220984"; ID ""; gene_name "LOC115220984"; transcript_id "XM_029791200.2"; product "rotatin, transcript variant X3"; exon_number "12"; model_evidence "Supporting evidence includes similarity to: 100% coverage of the annotated genomic feature by RNAseq alignments, including 16 samples with support for all annotated introns";
NC_043013.1	Gnomon	exon	15031436	15031648	.	-	.	gene_id "LOC115220984"; db_xref "GeneID:115220984"; gbkey "mRNA"; gene "LOC115220984"; ID ""; gene_name "LOC115220984"; transcript_id "XM_029791200.2"; product "rotatin, transcript variant X3"; exon_number "11"; model_evidence "Supporting evidence includes similarity to: 100% coverage of the annotated genomic feature by RNAseq alignments, including 16 samples with support for all annotated introns";
NC_043013.1	Gnomon	exon	15032430	15032612	.	-	.	gene_id "LOC115220984"; db_xref "GeneID:115220984"; gbkey "mRNA"; gene "LOC115220984"; ID ""; gene_name "LOC115220984"; transcript_id "XM_029791200.2"; product "rotatin, transcript variant X3"; exon_number "10"; model_evidence "Supporting evidence includes similarity to: 100% coverage of the annotated genomic feature by RNAseq alignments, including 16 samples with support for all annotated introns";
NC_043013.1	Gnomon	exon	15033977	15034244	.	-	.	gene_id "LOC115220984"; db_xref "GeneID:115220984"; gbkey "mRNA"; gene "LOC115220984"; ID ""; gene_name "LOC115220984"; transcript_id "XM_029791200.2"; product "rotatin, transcript variant X3"; exon_number "9"; model_evidence "Supporting evidence includes similarity to: 100% coverage of the annotated genomic feature by RNAseq alignments, including 16 samples with support for all annotated introns";
NC_043013.1	Gnomon	exon	15036316	15036481	.	-	.	gene_id "LOC115220984"; db_xref "GeneID:115220984"; gbkey "mRNA"; gene "LOC115220984"; ID ""; gene_name "LOC115220984"; transcript_id "XM_029791200.2"; product "rotatin, transcript variant X3"; exon_number "8"; model_evidence "Supporting evidence includes similarity to: 100% coverage of the annotated genomic feature by RNAseq alignments, including 16 samples with support for all annotated introns";
NC_043013.1	Gnomon	exon	15038175	15038355	.	-	.	gene_id "LOC115220984"; db_xref "GeneID:115220984"; gbkey "mRNA"; gene "LOC115220984"; ID ""; gene_name "LOC115220984"; transcript_id "XM_029791200.2"; product "rotatin, transcript variant X3"; exon_number "7"; model_evidence "Supporting evidence includes similarity to: 100% coverage of the annotated genomic feature by RNAseq alignments, including 16 samples with support for all annotated introns";
NC_043013.1	Gnomon	exon	15039834	15039948	.	-	.	gene_id "LOC115220984"; db_xref "GeneID:115220984"; gbkey "mRNA"; gene "LOC115220984"; ID ""; gene_name "LOC115220984"; transcript_id "XM_029791200.2"; product "rotatin, transcript variant X3"; exon_number "6"; model_evidence "Supporting evidence includes similarity to: 100% coverage of the annotated genomic feature by RNAseq alignments, including 16 samples with support for all annotated introns";
NC_043013.1	Gnomon	exon	15041072	15041144	.	-	.	gene_id "LOC115220984"; db_xref "GeneID:115220984"; gbkey "mRNA"; gene "LOC115220984"; ID ""; gene_name "LOC115220984"; transcript_id "XM_029791200.2"; product "rotatin, transcript variant X3"; exon_number "5"; model_evidence "Supporting evidence includes similarity to: 100% coverage of the annotated genomic feature by RNAseq alignments, including 16 samples with support for all annotated introns";
NC_043013.1	Gnomon	exon	15041736	15041852	.	-	.	gene_id "LOC115220984"; db_xref "GeneID:115220984"; gbkey "mRNA"; gene "LOC115220984"; ID ""; gene_name "LOC115220984"; transcript_id "XM_029791200.2"; product "rotatin, transcript variant X3"; exon_number "4"; model_evidence "Supporting evidence includes similarity to: 100% coverage of the annotated genomic feature by RNAseq alignments, including 16 samples with support for all annotated introns";
NC_043013.1	Gnomon	exon	15042265	15042451	.	-	.	gene_id "LOC115220984"; db_xref "GeneID:115220984"; gbkey "mRNA"; gene "LOC115220984"; ID ""; gene_name "LOC115220984"; transcript_id "XM_029791200.2"; product "rotatin, transcript variant X3"; exon_number "3"; model_evidence "Supporting evidence includes similarity to: 100% coverage of the annotated genomic feature by RNAseq alignments, including 16 samples with support for all annotated introns";
NC_043013.1	Gnomon	exon	15043181	15043368	.	-	.	gene_id "LOC115220984"; db_xref "GeneID:115220984"; gbkey "mRNA"; gene "LOC115220984"; ID ""; gene_name "LOC115220984"; transcript_id "XM_029791200.2"; product "rotatin, transcript variant X3"; exon_number "2"; model_evidence "Supporting evidence includes similarity to: 100% coverage of the annotated genomic feature by RNAseq alignments, including 16 samples with support for all annotated introns";
NC_043013.1	Gnomon	exon	15050494	15050651	.	-	.	gene_id "LOC115220984"; db_xref "GeneID:115220984"; gbkey "mRNA"; gene "LOC115220984"; ID ""; gene_name "LOC115220984"; transcript_id "XM_029791200.2"; product "rotatin, transcript variant X3"; exon_number "1"; model_evidence "Supporting evidence includes similarity to: 100% coverage of the annotated genomic feature by RNAseq alignments, including 16 samples with support for all annotated introns";
NC_043013.1	Gnomon	start_codon	15050546	15050548	.	-	0	gene_id "LOC115220984"; db_xref "GeneID:115220984"; gbkey "CDS"; gene "LOC115220984"; ID ""; gene_name "LOC115220984"; transcript_id "XM_029791200.2"; product "rotatin isoform X3"; protein_id "XP_029647060.1"; exon_number "1";
NC_043013.1	Gnomon	stop_codon	14968393	14968395	.	-	0	gene_id "LOC115220984"; db_xref "GeneID:115220984"; gbkey "CDS"; gene "LOC115220984"; ID ""; gene_name "LOC115220984"; transcript_id "XM_029791200.2"; product "rotatin isoform X3"; protein_id "XP_029647060.1"; exon_number "48";
NC_043013.1	Gnomon	transcript	14968614	15050651	.	-	.	gene_id "LOC115220984"; ID "XM_029791201.2"; gene_name "LOC115220984"; transcript_id "XM_029791201.2";
NC_043013.1	Gnomon	CDS	14968657	14969000	.	-	2	gene_id "LOC115220984"; db_xref "GeneID:115220984"; gbkey "CDS"; gene "LOC115220984"; ID ""; gene_name "LOC115220984"; transcript_id "XM_029791201.2"; product "rotatin isoform X2"; protein_id "XP_029647061.2"; exon_number "47";
NC_043013.1	Gnomon	CDS	14969932	14970057	.	-	2	gene_id "LOC115220984"; db_xref "GeneID:115220984"; gbkey "CDS"; gene "LOC115220984"; ID ""; gene_name "LOC115220984"; transcript_id "XM_029791201.2"; product "rotatin isoform X2"; protein_id "XP_029647061.2"; exon_number "46";
NC_043013.1	Gnomon	CDS	14972051	14972207	.	-	0	gene_id "LOC115220984"; db_xref "GeneID:115220984"; gbkey "CDS"; gene "LOC115220984"; ID ""; gene_name "LOC115220984"; transcript_id "XM_029791201.2"; product "rotatin isoform X2"; protein_id "XP_029647061.2"; exon_number "45";
NC_043013.1	Gnomon	CDS	14976066	14976283	.	-	2	gene_id "LOC115220984"; db_xref "GeneID:115220984"; gbkey "CDS"; gene "LOC115220984"; ID ""; gene_name "LOC115220984"; transcript_id "XM_029791201.2"; product "rotatin isoform X2"; protein_id "XP_029647061.2"; exon_number "44";
NC_043013.1	Gnomon	CDS	14977361	14977487	.	-	0	gene_id "LOC115220984"; db_xref "GeneID:115220984"; gbkey "CDS"; gene "LOC115220984"; ID ""; gene_name "LOC115220984"; transcript_id "XM_029791201.2"; product "rotatin isoform X2"; protein_id "XP_029647061.2"; exon_number "43";
NC_043013.1	Gnomon	CDS	14978562	14978639	.	-	0	gene_id "LOC115220984"; db_xref "GeneID:115220984"; gbkey "CDS"; gene "LOC115220984"; ID ""; gene_name "LOC115220984"; transcript_id "XM_029791201.2"; product "rotatin isoform X2"; protein_id "XP_029647061.2"; exon_number "42";
NC_043013.1	Gnomon	CDS	14981344	14981447	.	-	2	gene_id "LOC115220984"; db_xref "GeneID:115220984"; gbkey "CDS"; gene "LOC115220984"; ID ""; gene_name "LOC115220984"; transcript_id "XM_029791201.2"; product "rotatin isoform X2"; protein_id "XP_029647061.2"; exon_number "41";
NC_043013.1	Gnomon	CDS	14981860	14982027	.	-	2	gene_id "LOC115220984"; db_xref "GeneID:115220984"; gbkey "CDS"; gene "LOC115220984"; ID ""; gene_name "LOC115220984"; transcript_id "XM_029791201.2"; product "rotatin isoform X2"; protein_id "XP_029647061.2"; exon_number "40";
NC_043013.1	Gnomon	CDS	14983941	14984126	.	-	2	gene_id "LOC115220984"; db_xref "GeneID:115220984"; gbkey "CDS"; gene "LOC115220984"; ID ""; gene_name "LOC115220984"; transcript_id "XM_029791201.2"; product "rotatin isoform X2"; protein_id "XP_029647061.2"; exon_number "39";
NC_043013.1	Gnomon	CDS	14985199	14985339	.	-	2	gene_id "LOC115220984"; db_xref "GeneID:115220984"; gbkey "CDS"; gene "LOC115220984"; ID ""; gene_name "LOC115220984"; transcript_id "XM_029791201.2"; product "rotatin isoform X2"; protein_id "XP_029647061.2"; exon_number "38";
NC_043013.1	Gnomon	CDS	14987542	14987771	.	-	1	gene_id "LOC115220984"; db_xref "GeneID:115220984"; gbkey "CDS"; gene "LOC115220984"; ID ""; gene_name "LOC115220984"; transcript_id "XM_029791201.2"; product "rotatin isoform X2"; protein_id "XP_029647061.2"; exon_number "37";
NC_043013.1	Gnomon	CDS	14989823	14990006	.	-	2	gene_id "LOC115220984"; db_xref "GeneID:115220984"; gbkey "CDS"; gene "LOC115220984"; ID ""; gene_name "LOC115220984"; transcript_id "XM_029791201.2"; product "rotatin isoform X2"; protein_id "XP_029647061.2"; exon_number "36";
NC_043013.1	Gnomon	CDS	14991017	14991122	.	-	0	gene_id "LOC115220984"; db_xref "GeneID:115220984"; gbkey "CDS"; gene "LOC115220984"; ID ""; gene_name "LOC115220984"; transcript_id "XM_029791201.2"; product "rotatin isoform X2"; protein_id "XP_029647061.2"; exon_number "35";
NC_043013.1	Gnomon	CDS	14993362	14993444	.	-	2	gene_id "LOC115220984"; db_xref "GeneID:115220984"; gbkey "CDS"; gene "LOC115220984"; ID ""; gene_name "LOC115220984"; transcript_id "XM_029791201.2"; product "rotatin isoform X2"; protein_id "XP_029647061.2"; exon_number "34";
NC_043013.1	Gnomon	CDS	14994015	14994192	.	-	0	gene_id "LOC115220984"; db_xref "GeneID:115220984"; gbkey "CDS"; gene "LOC115220984"; ID ""; gene_name "LOC115220984"; transcript_id "XM_029791201.2"; product "rotatin isoform X2"; protein_id "XP_029647061.2"; exon_number "33";
NC_043013.1	Gnomon	CDS	14995797	14995901	.	-	0	gene_id "LOC115220984"; db_xref "GeneID:115220984"; gbkey "CDS"; gene "LOC115220984"; ID ""; gene_name "LOC115220984"; transcript_id "XM_029791201.2"; product "rotatin isoform X2"; protein_id "XP_029647061.2"; exon_number "32";
NC_043013.1	Gnomon	CDS	14996478	14996636	.	-	0	gene_id "LOC115220984"; db_xref "GeneID:115220984"; gbkey "CDS"; gene "LOC115220984"; ID ""; gene_name "LOC115220984"; transcript_id "XM_029791201.2"; product "rotatin isoform X2"; protein_id "XP_029647061.2"; exon_number "31";
NC_043013.1	Gnomon	CDS	14998022	14998123	.	-	0	gene_id "LOC115220984"; db_xref "GeneID:115220984"; gbkey "CDS"; gene "LOC115220984"; ID ""; gene_name "LOC115220984"; transcript_id "XM_029791201.2"; product "rotatin isoform X2"; protein_id "XP_029647061.2"; exon_number "30";
NC_043013.1	Gnomon	CDS	14999409	14999537	.	-	0	gene_id "LOC115220984"; db_xref "GeneID:115220984"; gbkey "CDS"; gene "LOC115220984"; ID ""; gene_name "LOC115220984"; transcript_id "XM_029791201.2"; product "rotatin isoform X2"; protein_id "XP_029647061.2"; exon_number "29";
NC_043013.1	Gnomon	CDS	15000525	15000600	.	-	1	gene_id "LOC115220984"; db_xref "GeneID:115220984"; gbkey "CDS"; gene "LOC115220984"; ID ""; gene_name "LOC115220984"; transcript_id "XM_029791201.2"; product "rotatin isoform X2"; protein_id "XP_029647061.2"; exon_number "28";
NC_043013.1	Gnomon	CDS	15001285	15001419	.	-	1	gene_id "LOC115220984"; db_xref "GeneID:115220984"; gbkey "CDS"; gene "LOC115220984"; ID ""; gene_name "LOC115220984"; transcript_id "XM_029791201.2"; product "rotatin isoform X2"; protein_id "XP_029647061.2"; exon_number "27";
NC_043013.1	Gnomon	CDS	15003962	15004033	.	-	1	gene_id "LOC115220984"; db_xref "GeneID:115220984"; gbkey "CDS"; gene "LOC115220984"; ID ""; gene_name "LOC115220984"; transcript_id "XM_029791201.2"; product "rotatin isoform X2"; protein_id "XP_029647061.2"; exon_number "26";
NC_043013.1	Gnomon	CDS	15005528	15005746	.	-	1	gene_id "LOC115220984"; db_xref "GeneID:115220984"; gbkey "CDS"; gene "LOC115220984"; ID ""; gene_name "LOC115220984"; transcript_id "XM_029791201.2"; product "rotatin isoform X2"; protein_id "XP_029647061.2"; exon_number "25";
NC_043013.1	Gnomon	CDS	15014005	15014232	.	-	1	gene_id "LOC115220984"; db_xref "GeneID:115220984"; gbkey "CDS"; gene "LOC115220984"; ID ""; gene_name "LOC115220984"; transcript_id "XM_029791201.2"; product "rotatin isoform X2"; protein_id "XP_029647061.2"; exon_number "24";
NC_043013.1	Gnomon	CDS	15015501	15015698	.	-	1	gene_id "LOC115220984"; db_xref "GeneID:115220984"; gbkey "CDS"; gene "LOC115220984"; ID ""; gene_name "LOC115220984"; transcript_id "XM_029791201.2"; product "rotatin isoform X2"; protein_id "XP_029647061.2"; exon_number "23";
NC_043013.1	Gnomon	CDS	15016568	15016633	.	-	1	gene_id "LOC115220984"; db_xref "GeneID:115220984"; gbkey "CDS"; gene "LOC115220984"; ID ""; gene_name "LOC115220984"; transcript_id "XM_029791201.2"; product "rotatin isoform X2"; protein_id "XP_029647061.2"; exon_number "22";
NC_043013.1	Gnomon	CDS	15017407	15017503	.	-	2	gene_id "LOC115220984"; db_xref "GeneID:115220984"; gbkey "CDS"; gene "LOC115220984"; ID ""; gene_name "LOC115220984"; transcript_id "XM_029791201.2"; product "rotatin isoform X2"; protein_id "XP_029647061.2"; exon_number "21";
NC_043013.1	Gnomon	CDS	15018791	15018917	.	-	0	gene_id "LOC115220984"; db_xref "GeneID:115220984"; gbkey "CDS"; gene "LOC115220984"; ID ""; gene_name "LOC115220984"; transcript_id "XM_029791201.2"; product "rotatin isoform X2"; protein_id "XP_029647061.2"; exon_number "20";
NC_043013.1	Gnomon	CDS	15021171	15021268	.	-	2	gene_id "LOC115220984"; db_xref "GeneID:115220984"; gbkey "CDS"; gene "LOC115220984"; ID ""; gene_name "LOC115220984"; transcript_id "XM_029791201.2"; product "rotatin isoform X2"; protein_id "XP_029647061.2"; exon_number "19";
NC_043013.1	Gnomon	CDS	15022878	15022977	.	-	0	gene_id "LOC115220984"; db_xref "GeneID:115220984"; gbkey "CDS"; gene "LOC115220984"; ID ""; gene_name "LOC115220984"; transcript_id "XM_029791201.2"; product "rotatin isoform X2"; protein_id "XP_029647061.2"; exon_number "18";
NC_043013.1	Gnomon	CDS	15024163	15024337	.	-	1	gene_id "LOC115220984"; db_xref "GeneID:115220984"; gbkey "CDS"; gene "LOC115220984"; ID ""; gene_name "LOC115220984"; transcript_id "XM_029791201.2"; product "rotatin isoform X2"; protein_id "XP_029647061.2"; exon_number "17";
NC_043013.1	Gnomon	CDS	15024865	15025004	.	-	0	gene_id "LOC115220984"; db_xref "GeneID:115220984"; gbkey "CDS"; gene "LOC115220984"; ID ""; gene_name "LOC115220984"; transcript_id "XM_029791201.2"; product "rotatin isoform X2"; protein_id "XP_029647061.2"; exon_number "16";
NC_043013.1	Gnomon	CDS	15025416	15025532	.	-	0	gene_id "LOC115220984"; db_xref "GeneID:115220984"; gbkey "CDS"; gene "LOC115220984"; ID ""; gene_name "LOC115220984"; transcript_id "XM_029791201.2"; product "rotatin isoform X2"; protein_id "XP_029647061.2"; exon_number "15";
NC_043013.1	Gnomon	CDS	15026193	15026321	.	-	0	gene_id "LOC115220984"; db_xref "GeneID:115220984"; gbkey "CDS"; gene "LOC115220984"; ID ""; gene_name "LOC115220984"; transcript_id "XM_029791201.2"; product "rotatin isoform X2"; protein_id "XP_029647061.2"; exon_number "14";
NC_043013.1	Gnomon	CDS	15027963	15028092	.	-	1	gene_id "LOC115220984"; db_xref "GeneID:115220984"; gbkey "CDS"; gene "LOC115220984"; ID ""; gene_name "LOC115220984"; transcript_id "XM_029791201.2"; product "rotatin isoform X2"; protein_id "XP_029647061.2"; exon_number "13";
NC_043013.1	Gnomon	CDS	15030145	15030254	.	-	0	gene_id "LOC115220984"; db_xref "GeneID:115220984"; gbkey "CDS"; gene "LOC115220984"; ID ""; gene_name "LOC115220984"; transcript_id "XM_029791201.2"; product "rotatin isoform X2"; protein_id "XP_029647061.2"; exon_number "12";
NC_043013.1	Gnomon	CDS	15031436	15031648	.	-	0	gene_id "LOC115220984"; db_xref "GeneID:115220984"; gbkey "CDS"; gene "LOC115220984"; ID ""; gene_name "LOC115220984"; transcript_id "XM_029791201.2"; product "rotatin isoform X2"; protein_id "XP_029647061.2"; exon_number "11";
NC_043013.1	Gnomon	CDS	15032430	15032612	.	-	0	gene_id "LOC115220984"; db_xref "GeneID:115220984"; gbkey "CDS"; gene "LOC115220984"; ID ""; gene_name "LOC115220984"; transcript_id "XM_029791201.2"; product "rotatin isoform X2"; protein_id "XP_029647061.2"; exon_number "10";
NC_043013.1	Gnomon	CDS	15033977	15034244	.	-	1	gene_id "LOC115220984"; db_xref "GeneID:115220984"; gbkey "CDS"; gene "LOC115220984"; ID ""; gene_name "LOC115220984"; transcript_id "XM_029791201.2"; product "rotatin isoform X2"; protein_id "XP_029647061.2"; exon_number "9";
NC_043013.1	Gnomon	CDS	15036316	15036481	.	-	2	gene_id "LOC115220984"; db_xref "GeneID:115220984"; gbkey "CDS"; gene "LOC115220984"; ID ""; gene_name "LOC115220984"; transcript_id "XM_029791201.2"; product "rotatin isoform X2"; protein_id "XP_029647061.2"; exon_number "8";
NC_043013.1	Gnomon	CDS	15038175	15038355	.	-	0	gene_id "LOC115220984"; db_xref "GeneID:115220984"; gbkey "CDS"; gene "LOC115220984"; ID ""; gene_name "LOC115220984"; transcript_id "XM_029791201.2"; product "rotatin isoform X2"; protein_id "XP_029647061.2"; exon_number "7";
NC_043013.1	Gnomon	CDS	15039834	15039948	.	-	1	gene_id "LOC115220984"; db_xref "GeneID:115220984"; gbkey "CDS"; gene "LOC115220984"; ID ""; gene_name "LOC115220984"; transcript_id "XM_029791201.2"; product "rotatin isoform X2"; protein_id "XP_029647061.2"; exon_number "6";
NC_043013.1	Gnomon	CDS	15041072	15041144	.	-	2	gene_id "LOC115220984"; db_xref "GeneID:115220984"; gbkey "CDS"; gene "LOC115220984"; ID ""; gene_name "LOC115220984"; transcript_id "XM_029791201.2"; product "rotatin isoform X2"; protein_id "XP_029647061.2"; exon_number "5";
NC_043013.1	Gnomon	CDS	15041736	15041852	.	-	2	gene_id "LOC115220984"; db_xref "GeneID:115220984"; gbkey "CDS"; gene "LOC115220984"; ID ""; gene_name "LOC115220984"; transcript_id "XM_029791201.2"; product "rotatin isoform X2"; protein_id "XP_029647061.2"; exon_number "4";
NC_043013.1	Gnomon	CDS	15042265	15042451	.	-	0	gene_id "LOC115220984"; db_xref "GeneID:115220984"; gbkey "CDS"; gene "LOC115220984"; ID ""; gene_name "LOC115220984"; transcript_id "XM_029791201.2"; product "rotatin isoform X2"; protein_id "XP_029647061.2"; exon_number "3";
NC_043013.1	Gnomon	CDS	15043181	15043368	.	-	2	gene_id "LOC115220984"; db_xref "GeneID:115220984"; gbkey "CDS"; gene "LOC115220984"; ID ""; gene_name "LOC115220984"; transcript_id "XM_029791201.2"; product "rotatin isoform X2"; protein_id "XP_029647061.2"; exon_number "2";
NC_043013.1	Gnomon	CDS	15050494	15050548	.	-	0	gene_id "LOC115220984"; db_xref "GeneID:115220984"; gbkey "CDS"; gene "LOC115220984"; ID ""; gene_name "LOC115220984"; transcript_id "XM_029791201.2"; product "rotatin isoform X2"; protein_id "XP_029647061.2"; exon_number "1";
NC_043013.1	Gnomon	exon	14968614	14969000	.	-	.	gene_id "LOC115220984"; db_xref "GeneID:115220984"; gbkey "mRNA"; gene "LOC115220984"; ID ""; gene_name "LOC115220984"; transcript_id "XM_029791201.2"; product "rotatin, transcript variant X2"; exon_number "47"; model_evidence "Supporting evidence includes similarity to: 100% coverage of the annotated genomic feature by RNAseq alignments, including 16 samples with support for all annotated introns";
NC_043013.1	Gnomon	exon	14969932	14970057	.	-	.	gene_id "LOC115220984"; db_xref "GeneID:115220984"; gbkey "mRNA"; gene "LOC115220984"; ID ""; gene_name "LOC115220984"; transcript_id "XM_029791201.2"; product "rotatin, transcript variant X2"; exon_number "46"; model_evidence "Supporting evidence includes similarity to: 100% coverage of the annotated genomic feature by RNAseq alignments, including 16 samples with support for all annotated introns";
NC_043013.1	Gnomon	exon	14972051	14972207	.	-	.	gene_id "LOC115220984"; db_xref "GeneID:115220984"; gbkey "mRNA"; gene "LOC115220984"; ID ""; gene_name "LOC115220984"; transcript_id "XM_029791201.2"; product "rotatin, transcript variant X2"; exon_number "45"; model_evidence "Supporting evidence includes similarity to: 100% coverage of the annotated genomic feature by RNAseq alignments, including 16 samples with support for all annotated introns";
NC_043013.1	Gnomon	exon	14976066	14976283	.	-	.	gene_id "LOC115220984"; db_xref "GeneID:115220984"; gbkey "mRNA"; gene "LOC115220984"; ID ""; gene_name "LOC115220984"; transcript_id "XM_029791201.2"; product "rotatin, transcript variant X2"; exon_number "44"; model_evidence "Supporting evidence includes similarity to: 100% coverage of the annotated genomic feature by RNAseq alignments, including 16 samples with support for all annotated introns";
NC_043013.1	Gnomon	exon	14977361	14977487	.	-	.	gene_id "LOC115220984"; db_xref "GeneID:115220984"; gbkey "mRNA"; gene "LOC115220984"; ID ""; gene_name "LOC115220984"; transcript_id "XM_029791201.2"; product "rotatin, transcript variant X2"; exon_number "43"; model_evidence "Supporting evidence includes similarity to: 100% coverage of the annotated genomic feature by RNAseq alignments, including 16 samples with support for all annotated introns";
NC_043013.1	Gnomon	exon	14978562	14978639	.	-	.	gene_id "LOC115220984"; db_xref "GeneID:115220984"; gbkey "mRNA"; gene "LOC115220984"; ID ""; gene_name "LOC115220984"; transcript_id "XM_029791201.2"; product "rotatin, transcript variant X2"; exon_number "42"; model_evidence "Supporting evidence includes similarity to: 100% coverage of the annotated genomic feature by RNAseq alignments, including 16 samples with support for all annotated introns";
NC_043013.1	Gnomon	exon	14981344	14981447	.	-	.	gene_id "LOC115220984"; db_xref "GeneID:115220984"; gbkey "mRNA"; gene "LOC115220984"; ID ""; gene_name "LOC115220984"; transcript_id "XM_029791201.2"; product "rotatin, transcript variant X2"; exon_number "41"; model_evidence "Supporting evidence includes similarity to: 100% coverage of the annotated genomic feature by RNAseq alignments, including 16 samples with support for all annotated introns";
NC_043013.1	Gnomon	exon	14981860	14982027	.	-	.	gene_id "LOC115220984"; db_xref "GeneID:115220984"; gbkey "mRNA"; gene "LOC115220984"; ID ""; gene_name "LOC115220984"; transcript_id "XM_029791201.2"; product "rotatin, transcript variant X2"; exon_number "40"; model_evidence "Supporting evidence includes similarity to: 100% coverage of the annotated genomic feature by RNAseq alignments, including 16 samples with support for all annotated introns";
NC_043013.1	Gnomon	exon	14983941	14984126	.	-	.	gene_id "LOC115220984"; db_xref "GeneID:115220984"; gbkey "mRNA"; gene "LOC115220984"; ID ""; gene_name "LOC115220984"; transcript_id "XM_029791201.2"; product "rotatin, transcript variant X2"; exon_number "39"; model_evidence "Supporting evidence includes similarity to: 100% coverage of the annotated genomic feature by RNAseq alignments, including 16 samples with support for all annotated introns";
NC_043013.1	Gnomon	exon	14985199	14985339	.	-	.	gene_id "LOC115220984"; db_xref "GeneID:115220984"; gbkey "mRNA"; gene "LOC115220984"; ID ""; gene_name "LOC115220984"; transcript_id "XM_029791201.2"; product "rotatin, transcript variant X2"; exon_number "38"; model_evidence "Supporting evidence includes similarity to: 100% coverage of the annotated genomic feature by RNAseq alignments, including 16 samples with support for all annotated introns";
NC_043013.1	Gnomon	exon	14987542	14987771	.	-	.	gene_id "LOC115220984"; db_xref "GeneID:115220984"; gbkey "mRNA"; gene "LOC115220984"; ID ""; gene_name "LOC115220984"; transcript_id "XM_029791201.2"; product "rotatin, transcript variant X2"; exon_number "37"; model_evidence "Supporting evidence includes similarity to: 100% coverage of the annotated genomic feature by RNAseq alignments, including 16 samples with support for all annotated introns";
NC_043013.1	Gnomon	exon	14989823	14990006	.	-	.	gene_id "LOC115220984"; db_xref "GeneID:115220984"; gbkey "mRNA"; gene "LOC115220984"; ID ""; gene_name "LOC115220984"; transcript_id "XM_029791201.2"; product "rotatin, transcript variant X2"; exon_number "36"; model_evidence "Supporting evidence includes similarity to: 100% coverage of the annotated genomic feature by RNAseq alignments, including 16 samples with support for all annotated introns";
NC_043013.1	Gnomon	exon	14991017	14991122	.	-	.	gene_id "LOC115220984"; db_xref "GeneID:115220984"; gbkey "mRNA"; gene "LOC115220984"; ID ""; gene_name "LOC115220984"; transcript_id "XM_029791201.2"; product "rotatin, transcript variant X2"; exon_number "35"; model_evidence "Supporting evidence includes similarity to: 100% coverage of the annotated genomic feature by RNAseq alignments, including 16 samples with support for all annotated introns";
NC_043013.1	Gnomon	exon	14993362	14993444	.	-	.	gene_id "LOC115220984"; db_xref "GeneID:115220984"; gbkey "mRNA"; gene "LOC115220984"; ID ""; gene_name "LOC115220984"; transcript_id "XM_029791201.2"; product "rotatin, transcript variant X2"; exon_number "34"; model_evidence "Supporting evidence includes similarity to: 100% coverage of the annotated genomic feature by RNAseq alignments, including 16 samples with support for all annotated introns";
NC_043013.1	Gnomon	exon	14994015	14994192	.	-	.	gene_id "LOC115220984"; db_xref "GeneID:115220984"; gbkey "mRNA"; gene "LOC115220984"; ID ""; gene_name "LOC115220984"; transcript_id "XM_029791201.2"; product "rotatin, transcript variant X2"; exon_number "33"; model_evidence "Supporting evidence includes similarity to: 100% coverage of the annotated genomic feature by RNAseq alignments, including 16 samples with support for all annotated introns";
NC_043013.1	Gnomon	exon	14995797	14995901	.	-	.	gene_id "LOC115220984"; db_xref "GeneID:115220984"; gbkey "mRNA"; gene "LOC115220984"; ID ""; gene_name "LOC115220984"; transcript_id "XM_029791201.2"; product "rotatin, transcript variant X2"; exon_number "32"; model_evidence "Supporting evidence includes similarity to: 100% coverage of the annotated genomic feature by RNAseq alignments, including 16 samples with support for all annotated introns";
NC_043013.1	Gnomon	exon	14996478	14996636	.	-	.	gene_id "LOC115220984"; db_xref "GeneID:115220984"; gbkey "mRNA"; gene "LOC115220984"; ID ""; gene_name "LOC115220984"; transcript_id "XM_029791201.2"; product "rotatin, transcript variant X2"; exon_number "31"; model_evidence "Supporting evidence includes similarity to: 100% coverage of the annotated genomic feature by RNAseq alignments, including 16 samples with support for all annotated introns";
NC_043013.1	Gnomon	exon	14998022	14998123	.	-	.	gene_id "LOC115220984"; db_xref "GeneID:115220984"; gbkey "mRNA"; gene "LOC115220984"; ID ""; gene_name "LOC115220984"; transcript_id "XM_029791201.2"; product "rotatin, transcript variant X2"; exon_number "30"; model_evidence "Supporting evidence includes similarity to: 100% coverage of the annotated genomic feature by RNAseq alignments, including 16 samples with support for all annotated introns";
NC_043013.1	Gnomon	exon	14999409	14999537	.	-	.	gene_id "LOC115220984"; db_xref "GeneID:115220984"; gbkey "mRNA"; gene "LOC115220984"; ID ""; gene_name "LOC115220984"; transcript_id "XM_029791201.2"; product "rotatin, transcript variant X2"; exon_number "29"; model_evidence "Supporting evidence includes similarity to: 100% coverage of the annotated genomic feature by RNAseq alignments, including 16 samples with support for all annotated introns";
NC_043013.1	Gnomon	exon	15000525	15000600	.	-	.	gene_id "LOC115220984"; db_xref "GeneID:115220984"; gbkey "mRNA"; gene "LOC115220984"; ID ""; gene_name "LOC115220984"; transcript_id "XM_029791201.2"; product "rotatin, transcript variant X2"; exon_number "28"; model_evidence "Supporting evidence includes similarity to: 100% coverage of the annotated genomic feature by RNAseq alignments, including 16 samples with support for all annotated introns";
NC_043013.1	Gnomon	exon	15001285	15001419	.	-	.	gene_id "LOC115220984"; db_xref "GeneID:115220984"; gbkey "mRNA"; gene "LOC115220984"; ID ""; gene_name "LOC115220984"; transcript_id "XM_029791201.2"; product "rotatin, transcript variant X2"; exon_number "27"; model_evidence "Supporting evidence includes similarity to: 100% coverage of the annotated genomic feature by RNAseq alignments, including 16 samples with support for all annotated introns";
NC_043013.1	Gnomon	exon	15003962	15004033	.	-	.	gene_id "LOC115220984"; db_xref "GeneID:115220984"; gbkey "mRNA"; gene "LOC115220984"; ID ""; gene_name "LOC115220984"; transcript_id "XM_029791201.2"; product "rotatin, transcript variant X2"; exon_number "26"; model_evidence "Supporting evidence includes similarity to: 100% coverage of the annotated genomic feature by RNAseq alignments, including 16 samples with support for all annotated introns";
NC_043013.1	Gnomon	exon	15005528	15005746	.	-	.	gene_id "LOC115220984"; db_xref "GeneID:115220984"; gbkey "mRNA"; gene "LOC115220984"; ID ""; gene_name "LOC115220984"; transcript_id "XM_029791201.2"; product "rotatin, transcript variant X2"; exon_number "25"; model_evidence "Supporting evidence includes similarity to: 100% coverage of the annotated genomic feature by RNAseq alignments, including 16 samples with support for all annotated introns";
NC_043013.1	Gnomon	exon	15014005	15014232	.	-	.	gene_id "LOC115220984"; db_xref "GeneID:115220984"; gbkey "mRNA"; gene "LOC115220984"; ID ""; gene_name "LOC115220984"; transcript_id "XM_029791201.2"; product "rotatin, transcript variant X2"; exon_number "24"; model_evidence "Supporting evidence includes similarity to: 100% coverage of the annotated genomic feature by RNAseq alignments, including 16 samples with support for all annotated introns";
NC_043013.1	Gnomon	exon	15015501	15015698	.	-	.	gene_id "LOC115220984"; db_xref "GeneID:115220984"; gbkey "mRNA"; gene "LOC115220984"; ID ""; gene_name "LOC115220984"; transcript_id "XM_029791201.2"; product "rotatin, transcript variant X2"; exon_number "23"; model_evidence "Supporting evidence includes similarity to: 100% coverage of the annotated genomic feature by RNAseq alignments, including 16 samples with support for all annotated introns";
NC_043013.1	Gnomon	exon	15016568	15016633	.	-	.	gene_id "LOC115220984"; db_xref "GeneID:115220984"; gbkey "mRNA"; gene "LOC115220984"; ID ""; gene_name "LOC115220984"; transcript_id "XM_029791201.2"; product "rotatin, transcript variant X2"; exon_number "22"; model_evidence "Supporting evidence includes similarity to: 100% coverage of the annotated genomic feature by RNAseq alignments, including 16 samples with support for all annotated introns";
NC_043013.1	Gnomon	exon	15017407	15017503	.	-	.	gene_id "LOC115220984"; db_xref "GeneID:115220984"; gbkey "mRNA"; gene "LOC115220984"; ID ""; gene_name "LOC115220984"; transcript_id "XM_029791201.2"; product "rotatin, transcript variant X2"; exon_number "21"; model_evidence "Supporting evidence includes similarity to: 100% coverage of the annotated genomic feature by RNAseq alignments, including 16 samples with support for all annotated introns";
NC_043013.1	Gnomon	exon	15018791	15018917	.	-	.	gene_id "LOC115220984"; db_xref "GeneID:115220984"; gbkey "mRNA"; gene "LOC115220984"; ID ""; gene_name "LOC115220984"; transcript_id "XM_029791201.2"; product "rotatin, transcript variant X2"; exon_number "20"; model_evidence "Supporting evidence includes similarity to: 100% coverage of the annotated genomic feature by RNAseq alignments, including 16 samples with support for all annotated introns";
NC_043013.1	Gnomon	exon	15021171	15021268	.	-	.	gene_id "LOC115220984"; db_xref "GeneID:115220984"; gbkey "mRNA"; gene "LOC115220984"; ID ""; gene_name "LOC115220984"; transcript_id "XM_029791201.2"; product "rotatin, transcript variant X2"; exon_number "19"; model_evidence "Supporting evidence includes similarity to: 100% coverage of the annotated genomic feature by RNAseq alignments, including 16 samples with support for all annotated introns";
NC_043013.1	Gnomon	exon	15022878	15022977	.	-	.	gene_id "LOC115220984"; db_xref "GeneID:115220984"; gbkey "mRNA"; gene "LOC115220984"; ID ""; gene_name "LOC115220984"; transcript_id "XM_029791201.2"; product "rotatin, transcript variant X2"; exon_number "18"; model_evidence "Supporting evidence includes similarity to: 100% coverage of the annotated genomic feature by RNAseq alignments, including 16 samples with support for all annotated introns";
NC_043013.1	Gnomon	exon	15024163	15024337	.	-	.	gene_id "LOC115220984"; db_xref "GeneID:115220984"; gbkey "mRNA"; gene "LOC115220984"; ID ""; gene_name "LOC115220984"; transcript_id "XM_029791201.2"; product "rotatin, transcript variant X2"; exon_number "17"; model_evidence "Supporting evidence includes similarity to: 100% coverage of the annotated genomic feature by RNAseq alignments, including 16 samples with support for all annotated introns";
NC_043013.1	Gnomon	exon	15024865	15025004	.	-	.	gene_id "LOC115220984"; db_xref "GeneID:115220984"; gbkey "mRNA"; gene "LOC115220984"; ID ""; gene_name "LOC115220984"; transcript_id "XM_029791201.2"; product "rotatin, transcript variant X2"; exon_number "16"; model_evidence "Supporting evidence includes similarity to: 100% coverage of the annotated genomic feature by RNAseq alignments, including 16 samples with support for all annotated introns";
NC_043013.1	Gnomon	exon	15025416	15025532	.	-	.	gene_id "LOC115220984"; db_xref "GeneID:115220984"; gbkey "mRNA"; gene "LOC115220984"; ID ""; gene_name "LOC115220984"; transcript_id "XM_029791201.2"; product "rotatin, transcript variant X2"; exon_number "15"; model_evidence "Supporting evidence includes similarity to: 100% coverage of the annotated genomic feature by RNAseq alignments, including 16 samples with support for all annotated introns";
NC_043013.1	Gnomon	exon	15026193	15026321	.	-	.	gene_id "LOC115220984"; db_xref "GeneID:115220984"; gbkey "mRNA"; gene "LOC115220984"; ID ""; gene_name "LOC115220984"; transcript_id "XM_029791201.2"; product "rotatin, transcript variant X2"; exon_number "14"; model_evidence "Supporting evidence includes similarity to: 100% coverage of the annotated genomic feature by RNAseq alignments, including 16 samples with support for all annotated introns";
NC_043013.1	Gnomon	exon	15027963	15028092	.	-	.	gene_id "LOC115220984"; db_xref "GeneID:115220984"; gbkey "mRNA"; gene "LOC115220984"; ID ""; gene_name "LOC115220984"; transcript_id "XM_029791201.2"; product "rotatin, transcript variant X2"; exon_number "13"; model_evidence "Supporting evidence includes similarity to: 100% coverage of the annotated genomic feature by RNAseq alignments, including 16 samples with support for all annotated introns";
NC_043013.1	Gnomon	exon	15030145	15030254	.	-	.	gene_id "LOC115220984"; db_xref "GeneID:115220984"; gbkey "mRNA"; gene "LOC115220984"; ID ""; gene_name "LOC115220984"; transcript_id "XM_029791201.2"; product "rotatin, transcript variant X2"; exon_number "12"; model_evidence "Supporting evidence includes similarity to: 100% coverage of the annotated genomic feature by RNAseq alignments, including 16 samples with support for all annotated introns";
NC_043013.1	Gnomon	exon	15031436	15031648	.	-	.	gene_id "LOC115220984"; db_xref "GeneID:115220984"; gbkey "mRNA"; gene "LOC115220984"; ID ""; gene_name "LOC115220984"; transcript_id "XM_029791201.2"; product "rotatin, transcript variant X2"; exon_number "11"; model_evidence "Supporting evidence includes similarity to: 100% coverage of the annotated genomic feature by RNAseq alignments, including 16 samples with support for all annotated introns";
NC_043013.1	Gnomon	exon	15032430	15032612	.	-	.	gene_id "LOC115220984"; db_xref "GeneID:115220984"; gbkey "mRNA"; gene "LOC115220984"; ID ""; gene_name "LOC115220984"; transcript_id "XM_029791201.2"; product "rotatin, transcript variant X2"; exon_number "10"; model_evidence "Supporting evidence includes similarity to: 100% coverage of the annotated genomic feature by RNAseq alignments, including 16 samples with support for all annotated introns";
NC_043013.1	Gnomon	exon	15033977	15034244	.	-	.	gene_id "LOC115220984"; db_xref "GeneID:115220984"; gbkey "mRNA"; gene "LOC115220984"; ID ""; gene_name "LOC115220984"; transcript_id "XM_029791201.2"; product "rotatin, transcript variant X2"; exon_number "9"; model_evidence "Supporting evidence includes similarity to: 100% coverage of the annotated genomic feature by RNAseq alignments, including 16 samples with support for all annotated introns";
NC_043013.1	Gnomon	exon	15036316	15036481	.	-	.	gene_id "LOC115220984"; db_xref "GeneID:115220984"; gbkey "mRNA"; gene "LOC115220984"; ID ""; gene_name "LOC115220984"; transcript_id "XM_029791201.2"; product "rotatin, transcript variant X2"; exon_number "8"; model_evidence "Supporting evidence includes similarity to: 100% coverage of the annotated genomic feature by RNAseq alignments, including 16 samples with support for all annotated introns";
NC_043013.1	Gnomon	exon	15038175	15038355	.	-	.	gene_id "LOC115220984"; db_xref "GeneID:115220984"; gbkey "mRNA"; gene "LOC115220984"; ID ""; gene_name "LOC115220984"; transcript_id "XM_029791201.2"; product "rotatin, transcript variant X2"; exon_number "7"; model_evidence "Supporting evidence includes similarity to: 100% coverage of the annotated genomic feature by RNAseq alignments, including 16 samples with support for all annotated introns";
NC_043013.1	Gnomon	exon	15039834	15039948	.	-	.	gene_id "LOC115220984"; db_xref "GeneID:115220984"; gbkey "mRNA"; gene "LOC115220984"; ID ""; gene_name "LOC115220984"; transcript_id "XM_029791201.2"; product "rotatin, transcript variant X2"; exon_number "6"; model_evidence "Supporting evidence includes similarity to: 100% coverage of the annotated genomic feature by RNAseq alignments, including 16 samples with support for all annotated introns";
NC_043013.1	Gnomon	exon	15041072	15041144	.	-	.	gene_id "LOC115220984"; db_xref "GeneID:115220984"; gbkey "mRNA"; gene "LOC115220984"; ID ""; gene_name "LOC115220984"; transcript_id "XM_029791201.2"; product "rotatin, transcript variant X2"; exon_number "5"; model_evidence "Supporting evidence includes similarity to: 100% coverage of the annotated genomic feature by RNAseq alignments, including 16 samples with support for all annotated introns";
NC_043013.1	Gnomon	exon	15041736	15041852	.	-	.	gene_id "LOC115220984"; db_xref "GeneID:115220984"; gbkey "mRNA"; gene "LOC115220984"; ID ""; gene_name "LOC115220984"; transcript_id "XM_029791201.2"; product "rotatin, transcript variant X2"; exon_number "4"; model_evidence "Supporting evidence includes similarity to: 100% coverage of the annotated genomic feature by RNAseq alignments, including 16 samples with support for all annotated introns";
NC_043013.1	Gnomon	exon	15042265	15042451	.	-	.	gene_id "LOC115220984"; db_xref "GeneID:115220984"; gbkey "mRNA"; gene "LOC115220984"; ID ""; gene_name "LOC115220984"; transcript_id "XM_029791201.2"; product "rotatin, transcript variant X2"; exon_number "3"; model_evidence "Supporting evidence includes similarity to: 100% coverage of the annotated genomic feature by RNAseq alignments, including 16 samples with support for all annotated introns";
NC_043013.1	Gnomon	exon	15043181	15043368	.	-	.	gene_id "LOC115220984"; db_xref "GeneID:115220984"; gbkey "mRNA"; gene "LOC115220984"; ID ""; gene_name "LOC115220984"; transcript_id "XM_029791201.2"; product "rotatin, transcript variant X2"; exon_number "2"; model_evidence "Supporting evidence includes similarity to: 100% coverage of the annotated genomic feature by RNAseq alignments, including 16 samples with support for all annotated introns";
NC_043013.1	Gnomon	exon	15050494	15050651	.	-	.	gene_id "LOC115220984"; db_xref "GeneID:115220984"; gbkey "mRNA"; gene "LOC115220984"; ID ""; gene_name "LOC115220984"; transcript_id "XM_029791201.2"; product "rotatin, transcript variant X2"; exon_number "1"; model_evidence "Supporting evidence includes similarity to: 100% coverage of the annotated genomic feature by RNAseq alignments, including 16 samples with support for all annotated introns";
NC_043013.1	Gnomon	start_codon	15050546	15050548	.	-	0	gene_id "LOC115220984"; db_xref "GeneID:115220984"; gbkey "CDS"; gene "LOC115220984"; ID ""; gene_name "LOC115220984"; transcript_id "XM_029791201.2"; product "rotatin isoform X2"; protein_id "XP_029647061.2"; exon_number "1";
NC_043013.1	Gnomon	stop_codon	14968654	14968656	.	-	0	gene_id "LOC115220984"; db_xref "GeneID:115220984"; gbkey "CDS"; gene "LOC115220984"; ID ""; gene_name "LOC115220984"; transcript_id "XM_029791201.2"; product "rotatin isoform X2"; protein_id "XP_029647061.2"; exon_number "47";
NC_043013.1	Gnomon	transcript	14968614	15050651	.	-	.	gene_id "LOC115220984"; ID "XM_036510364.1"; gene_name "LOC115220984"; transcript_id "XM_036510364.1";
NC_043013.1	Gnomon	CDS	14968657	14969000	.	-	2	gene_id "LOC115220984"; db_xref "GeneID:115220984"; gbkey "CDS"; gene "LOC115220984"; ID ""; gene_name "LOC115220984"; transcript_id "XM_036510364.1"; product "rotatin isoform X1"; protein_id "XP_036366257.1"; exon_number "47";
NC_043013.1	Gnomon	CDS	14969932	14970057	.	-	2	gene_id "LOC115220984"; db_xref "GeneID:115220984"; gbkey "CDS"; gene "LOC115220984"; ID ""; gene_name "LOC115220984"; transcript_id "XM_036510364.1"; product "rotatin isoform X1"; protein_id "XP_036366257.1"; exon_number "46";
NC_043013.1	Gnomon	CDS	14972051	14972207	.	-	0	gene_id "LOC115220984"; db_xref "GeneID:115220984"; gbkey "CDS"; gene "LOC115220984"; ID ""; gene_name "LOC115220984"; transcript_id "XM_036510364.1"; product "rotatin isoform X1"; protein_id "XP_036366257.1"; exon_number "45";
NC_043013.1	Gnomon	CDS	14976066	14976283	.	-	2	gene_id "LOC115220984"; db_xref "GeneID:115220984"; gbkey "CDS"; gene "LOC115220984"; ID ""; gene_name "LOC115220984"; transcript_id "XM_036510364.1"; product "rotatin isoform X1"; protein_id "XP_036366257.1"; exon_number "44";
NC_043013.1	Gnomon	CDS	14977361	14977487	.	-	0	gene_id "LOC115220984"; db_xref "GeneID:115220984"; gbkey "CDS"; gene "LOC115220984"; ID ""; gene_name "LOC115220984"; transcript_id "XM_036510364.1"; product "rotatin isoform X1"; protein_id "XP_036366257.1"; exon_number "43";
NC_043013.1	Gnomon	CDS	14978562	14978639	.	-	0	gene_id "LOC115220984"; db_xref "GeneID:115220984"; gbkey "CDS"; gene "LOC115220984"; ID ""; gene_name "LOC115220984"; transcript_id "XM_036510364.1"; product "rotatin isoform X1"; protein_id "XP_036366257.1"; exon_number "42";
NC_043013.1	Gnomon	CDS	14981344	14981447	.	-	2	gene_id "LOC115220984"; db_xref "GeneID:115220984"; gbkey "CDS"; gene "LOC115220984"; ID ""; gene_name "LOC115220984"; transcript_id "XM_036510364.1"; product "rotatin isoform X1"; protein_id "XP_036366257.1"; exon_number "41";
NC_043013.1	Gnomon	CDS	14981860	14982027	.	-	2	gene_id "LOC115220984"; db_xref "GeneID:115220984"; gbkey "CDS"; gene "LOC115220984"; ID ""; gene_name "LOC115220984"; transcript_id "XM_036510364.1"; product "rotatin isoform X1"; protein_id "XP_036366257.1"; exon_number "40";
NC_043013.1	Gnomon	CDS	14983941	14984126	.	-	2	gene_id "LOC115220984"; db_xref "GeneID:115220984"; gbkey "CDS"; gene "LOC115220984"; ID ""; gene_name "LOC115220984"; transcript_id "XM_036510364.1"; product "rotatin isoform X1"; protein_id "XP_036366257.1"; exon_number "39";
NC_043013.1	Gnomon	CDS	14985199	14985339	.	-	2	gene_id "LOC115220984"; db_xref "GeneID:115220984"; gbkey "CDS"; gene "LOC115220984"; ID ""; gene_name "LOC115220984"; transcript_id "XM_036510364.1"; product "rotatin isoform X1"; protein_id "XP_036366257.1"; exon_number "38";
NC_043013.1	Gnomon	CDS	14987542	14987771	.	-	1	gene_id "LOC115220984"; db_xref "GeneID:115220984"; gbkey "CDS"; gene "LOC115220984"; ID ""; gene_name "LOC115220984"; transcript_id "XM_036510364.1"; product "rotatin isoform X1"; protein_id "XP_036366257.1"; exon_number "37";
NC_043013.1	Gnomon	CDS	14989823	14990006	.	-	2	gene_id "LOC115220984"; db_xref "GeneID:115220984"; gbkey "CDS"; gene "LOC115220984"; ID ""; gene_name "LOC115220984"; transcript_id "XM_036510364.1"; product "rotatin isoform X1"; protein_id "XP_036366257.1"; exon_number "36";
NC_043013.1	Gnomon	CDS	14991017	14991122	.	-	0	gene_id "LOC115220984"; db_xref "GeneID:115220984"; gbkey "CDS"; gene "LOC115220984"; ID ""; gene_name "LOC115220984"; transcript_id "XM_036510364.1"; product "rotatin isoform X1"; protein_id "XP_036366257.1"; exon_number "35";
NC_043013.1	Gnomon	CDS	14993362	14993444	.	-	2	gene_id "LOC115220984"; db_xref "GeneID:115220984"; gbkey "CDS"; gene "LOC115220984"; ID ""; gene_name "LOC115220984"; transcript_id "XM_036510364.1"; product "rotatin isoform X1"; protein_id "XP_036366257.1"; exon_number "34";
NC_043013.1	Gnomon	CDS	14994015	14994192	.	-	0	gene_id "LOC115220984"; db_xref "GeneID:115220984"; gbkey "CDS"; gene "LOC115220984"; ID ""; gene_name "LOC115220984"; transcript_id "XM_036510364.1"; product "rotatin isoform X1"; protein_id "XP_036366257.1"; exon_number "33";
NC_043013.1	Gnomon	CDS	14995797	14995901	.	-	0	gene_id "LOC115220984"; db_xref "GeneID:115220984"; gbkey "CDS"; gene "LOC115220984"; ID ""; gene_name "LOC115220984"; transcript_id "XM_036510364.1"; product "rotatin isoform X1"; protein_id "XP_036366257.1"; exon_number "32";
NC_043013.1	Gnomon	CDS	14996478	14996636	.	-	0	gene_id "LOC115220984"; db_xref "GeneID:115220984"; gbkey "CDS"; gene "LOC115220984"; ID ""; gene_name "LOC115220984"; transcript_id "XM_036510364.1"; product "rotatin isoform X1"; protein_id "XP_036366257.1"; exon_number "31";
NC_043013.1	Gnomon	CDS	14998022	14998123	.	-	0	gene_id "LOC115220984"; db_xref "GeneID:115220984"; gbkey "CDS"; gene "LOC115220984"; ID ""; gene_name "LOC115220984"; transcript_id "XM_036510364.1"; product "rotatin isoform X1"; protein_id "XP_036366257.1"; exon_number "30";
NC_043013.1	Gnomon	CDS	14999409	14999537	.	-	0	gene_id "LOC115220984"; db_xref "GeneID:115220984"; gbkey "CDS"; gene "LOC115220984"; ID ""; gene_name "LOC115220984"; transcript_id "XM_036510364.1"; product "rotatin isoform X1"; protein_id "XP_036366257.1"; exon_number "29";
NC_043013.1	Gnomon	CDS	15000525	15000600	.	-	1	gene_id "LOC115220984"; db_xref "GeneID:115220984"; gbkey "CDS"; gene "LOC115220984"; ID ""; gene_name "LOC115220984"; transcript_id "XM_036510364.1"; product "rotatin isoform X1"; protein_id "XP_036366257.1"; exon_number "28";
NC_043013.1	Gnomon	CDS	15001285	15001419	.	-	1	gene_id "LOC115220984"; db_xref "GeneID:115220984"; gbkey "CDS"; gene "LOC115220984"; ID ""; gene_name "LOC115220984"; transcript_id "XM_036510364.1"; product "rotatin isoform X1"; protein_id "XP_036366257.1"; exon_number "27";
NC_043013.1	Gnomon	CDS	15003962	15004033	.	-	1	gene_id "LOC115220984"; db_xref "GeneID:115220984"; gbkey "CDS"; gene "LOC115220984"; ID ""; gene_name "LOC115220984"; transcript_id "XM_036510364.1"; product "rotatin isoform X1"; protein_id "XP_036366257.1"; exon_number "26";
NC_043013.1	Gnomon	CDS	15005528	15005746	.	-	1	gene_id "LOC115220984"; db_xref "GeneID:115220984"; gbkey "CDS"; gene "LOC115220984"; ID ""; gene_name "LOC115220984"; transcript_id "XM_036510364.1"; product "rotatin isoform X1"; protein_id "XP_036366257.1"; exon_number "25";
NC_043013.1	Gnomon	CDS	15014005	15014232	.	-	1	gene_id "LOC115220984"; db_xref "GeneID:115220984"; gbkey "CDS"; gene "LOC115220984"; ID ""; gene_name "LOC115220984"; transcript_id "XM_036510364.1"; product "rotatin isoform X1"; protein_id "XP_036366257.1"; exon_number "24";
NC_043013.1	Gnomon	CDS	15015501	15015698	.	-	1	gene_id "LOC115220984"; db_xref "GeneID:115220984"; gbkey "CDS"; gene "LOC115220984"; ID ""; gene_name "LOC115220984"; transcript_id "XM_036510364.1"; product "rotatin isoform X1"; protein_id "XP_036366257.1"; exon_number "23";
NC_043013.1	Gnomon	CDS	15016568	15016633	.	-	1	gene_id "LOC115220984"; db_xref "GeneID:115220984"; gbkey "CDS"; gene "LOC115220984"; ID ""; gene_name "LOC115220984"; transcript_id "XM_036510364.1"; product "rotatin isoform X1"; protein_id "XP_036366257.1"; exon_number "22";
NC_043013.1	Gnomon	CDS	15017407	15017503	.	-	2	gene_id "LOC115220984"; db_xref "GeneID:115220984"; gbkey "CDS"; gene "LOC115220984"; ID ""; gene_name "LOC115220984"; transcript_id "XM_036510364.1"; product "rotatin isoform X1"; protein_id "XP_036366257.1"; exon_number "21";
NC_043013.1	Gnomon	CDS	15018791	15018920	.	-	0	gene_id "LOC115220984"; db_xref "GeneID:115220984"; gbkey "CDS"; gene "LOC115220984"; ID ""; gene_name "LOC115220984"; transcript_id "XM_036510364.1"; product "rotatin isoform X1"; protein_id "XP_036366257.1"; exon_number "20";
NC_043013.1	Gnomon	CDS	15021171	15021268	.	-	2	gene_id "LOC115220984"; db_xref "GeneID:115220984"; gbkey "CDS"; gene "LOC115220984"; ID ""; gene_name "LOC115220984"; transcript_id "XM_036510364.1"; product "rotatin isoform X1"; protein_id "XP_036366257.1"; exon_number "19";
NC_043013.1	Gnomon	CDS	15022878	15022977	.	-	0	gene_id "LOC115220984"; db_xref "GeneID:115220984"; gbkey "CDS"; gene "LOC115220984"; ID ""; gene_name "LOC115220984"; transcript_id "XM_036510364.1"; product "rotatin isoform X1"; protein_id "XP_036366257.1"; exon_number "18";
NC_043013.1	Gnomon	CDS	15024163	15024337	.	-	1	gene_id "LOC115220984"; db_xref "GeneID:115220984"; gbkey "CDS"; gene "LOC115220984"; ID ""; gene_name "LOC115220984"; transcript_id "XM_036510364.1"; product "rotatin isoform X1"; protein_id "XP_036366257.1"; exon_number "17";
NC_043013.1	Gnomon	CDS	15024865	15025004	.	-	0	gene_id "LOC115220984"; db_xref "GeneID:115220984"; gbkey "CDS"; gene "LOC115220984"; ID ""; gene_name "LOC115220984"; transcript_id "XM_036510364.1"; product "rotatin isoform X1"; protein_id "XP_036366257.1"; exon_number "16";
NC_043013.1	Gnomon	CDS	15025416	15025532	.	-	0	gene_id "LOC115220984"; db_xref "GeneID:115220984"; gbkey "CDS"; gene "LOC115220984"; ID ""; gene_name "LOC115220984"; transcript_id "XM_036510364.1"; product "rotatin isoform X1"; protein_id "XP_036366257.1"; exon_number "15";
NC_043013.1	Gnomon	CDS	15026193	15026321	.	-	0	gene_id "LOC115220984"; db_xref "GeneID:115220984"; gbkey "CDS"; gene "LOC115220984"; ID ""; gene_name "LOC115220984"; transcript_id "XM_036510364.1"; product "rotatin isoform X1"; protein_id "XP_036366257.1"; exon_number "14";
NC_043013.1	Gnomon	CDS	15027963	15028092	.	-	1	gene_id "LOC115220984"; db_xref "GeneID:115220984"; gbkey "CDS"; gene "LOC115220984"; ID ""; gene_name "LOC115220984"; transcript_id "XM_036510364.1"; product "rotatin isoform X1"; protein_id "XP_036366257.1"; exon_number "13";
NC_043013.1	Gnomon	CDS	15030145	15030254	.	-	0	gene_id "LOC115220984"; db_xref "GeneID:115220984"; gbkey "CDS"; gene "LOC115220984"; ID ""; gene_name "LOC115220984"; transcript_id "XM_036510364.1"; product "rotatin isoform X1"; protein_id "XP_036366257.1"; exon_number "12";
NC_043013.1	Gnomon	CDS	15031436	15031648	.	-	0	gene_id "LOC115220984"; db_xref "GeneID:115220984"; gbkey "CDS"; gene "LOC115220984"; ID ""; gene_name "LOC115220984"; transcript_id "XM_036510364.1"; product "rotatin isoform X1"; protein_id "XP_036366257.1"; exon_number "11";
NC_043013.1	Gnomon	CDS	15032430	15032612	.	-	0	gene_id "LOC115220984"; db_xref "GeneID:115220984"; gbkey "CDS"; gene "LOC115220984"; ID ""; gene_name "LOC115220984"; transcript_id "XM_036510364.1"; product "rotatin isoform X1"; protein_id "XP_036366257.1"; exon_number "10";
NC_043013.1	Gnomon	CDS	15033977	15034244	.	-	1	gene_id "LOC115220984"; db_xref "GeneID:115220984"; gbkey "CDS"; gene "LOC115220984"; ID ""; gene_name "LOC115220984"; transcript_id "XM_036510364.1"; product "rotatin isoform X1"; protein_id "XP_036366257.1"; exon_number "9";
NC_043013.1	Gnomon	CDS	15036316	15036481	.	-	2	gene_id "LOC115220984"; db_xref "GeneID:115220984"; gbkey "CDS"; gene "LOC115220984"; ID ""; gene_name "LOC115220984"; transcript_id "XM_036510364.1"; product "rotatin isoform X1"; protein_id "XP_036366257.1"; exon_number "8";
NC_043013.1	Gnomon	CDS	15038175	15038355	.	-	0	gene_id "LOC115220984"; db_xref "GeneID:115220984"; gbkey "CDS"; gene "LOC115220984"; ID ""; gene_name "LOC115220984"; transcript_id "XM_036510364.1"; product "rotatin isoform X1"; protein_id "XP_036366257.1"; exon_number "7";
NC_043013.1	Gnomon	CDS	15039834	15039948	.	-	1	gene_id "LOC115220984"; db_xref "GeneID:115220984"; gbkey "CDS"; gene "LOC115220984"; ID ""; gene_name "LOC115220984"; transcript_id "XM_036510364.1"; product "rotatin isoform X1"; protein_id "XP_036366257.1"; exon_number "6";
NC_043013.1	Gnomon	CDS	15041072	15041144	.	-	2	gene_id "LOC115220984"; db_xref "GeneID:115220984"; gbkey "CDS"; gene "LOC115220984"; ID ""; gene_name "LOC115220984"; transcript_id "XM_036510364.1"; product "rotatin isoform X1"; protein_id "XP_036366257.1"; exon_number "5";
NC_043013.1	Gnomon	CDS	15041736	15041852	.	-	2	gene_id "LOC115220984"; db_xref "GeneID:115220984"; gbkey "CDS"; gene "LOC115220984"; ID ""; gene_name "LOC115220984"; transcript_id "XM_036510364.1"; product "rotatin isoform X1"; protein_id "XP_036366257.1"; exon_number "4";
NC_043013.1	Gnomon	CDS	15042265	15042451	.	-	0	gene_id "LOC115220984"; db_xref "GeneID:115220984"; gbkey "CDS"; gene "LOC115220984"; ID ""; gene_name "LOC115220984"; transcript_id "XM_036510364.1"; product "rotatin isoform X1"; protein_id "XP_036366257.1"; exon_number "3";
NC_043013.1	Gnomon	CDS	15043181	15043368	.	-	2	gene_id "LOC115220984"; db_xref "GeneID:115220984"; gbkey "CDS"; gene "LOC115220984"; ID ""; gene_name "LOC115220984"; transcript_id "XM_036510364.1"; product "rotatin isoform X1"; protein_id "XP_036366257.1"; exon_number "2";
NC_043013.1	Gnomon	CDS	15050494	15050548	.	-	0	gene_id "LOC115220984"; db_xref "GeneID:115220984"; gbkey "CDS"; gene "LOC115220984"; ID ""; gene_name "LOC115220984"; transcript_id "XM_036510364.1"; product "rotatin isoform X1"; protein_id "XP_036366257.1"; exon_number "1";
NC_043013.1	Gnomon	exon	14968614	14969000	.	-	.	gene_id "LOC115220984"; db_xref "GeneID:115220984"; gbkey "mRNA"; gene "LOC115220984"; ID ""; gene_name "LOC115220984"; transcript_id "XM_036510364.1"; product "rotatin, transcript variant X1"; exon_number "47"; model_evidence "Supporting evidence includes similarity to: 100% coverage of the annotated genomic feature by RNAseq alignments, including 16 samples with support for all annotated introns";
NC_043013.1	Gnomon	exon	14969932	14970057	.	-	.	gene_id "LOC115220984"; db_xref "GeneID:115220984"; gbkey "mRNA"; gene "LOC115220984"; ID ""; gene_name "LOC115220984"; transcript_id "XM_036510364.1"; product "rotatin, transcript variant X1"; exon_number "46"; model_evidence "Supporting evidence includes similarity to: 100% coverage of the annotated genomic feature by RNAseq alignments, including 16 samples with support for all annotated introns";
NC_043013.1	Gnomon	exon	14972051	14972207	.	-	.	gene_id "LOC115220984"; db_xref "GeneID:115220984"; gbkey "mRNA"; gene "LOC115220984"; ID ""; gene_name "LOC115220984"; transcript_id "XM_036510364.1"; product "rotatin, transcript variant X1"; exon_number "45"; model_evidence "Supporting evidence includes similarity to: 100% coverage of the annotated genomic feature by RNAseq alignments, including 16 samples with support for all annotated introns";
NC_043013.1	Gnomon	exon	14976066	14976283	.	-	.	gene_id "LOC115220984"; db_xref "GeneID:115220984"; gbkey "mRNA"; gene "LOC115220984"; ID ""; gene_name "LOC115220984"; transcript_id "XM_036510364.1"; product "rotatin, transcript variant X1"; exon_number "44"; model_evidence "Supporting evidence includes similarity to: 100% coverage of the annotated genomic feature by RNAseq alignments, including 16 samples with support for all annotated introns";
NC_043013.1	Gnomon	exon	14977361	14977487	.	-	.	gene_id "LOC115220984"; db_xref "GeneID:115220984"; gbkey "mRNA"; gene "LOC115220984"; ID ""; gene_name "LOC115220984"; transcript_id "XM_036510364.1"; product "rotatin, transcript variant X1"; exon_number "43"; model_evidence "Supporting evidence includes similarity to: 100% coverage of the annotated genomic feature by RNAseq alignments, including 16 samples with support for all annotated introns";
NC_043013.1	Gnomon	exon	14978562	14978639	.	-	.	gene_id "LOC115220984"; db_xref "GeneID:115220984"; gbkey "mRNA"; gene "LOC115220984"; ID ""; gene_name "LOC115220984"; transcript_id "XM_036510364.1"; product "rotatin, transcript variant X1"; exon_number "42"; model_evidence "Supporting evidence includes similarity to: 100% coverage of the annotated genomic feature by RNAseq alignments, including 16 samples with support for all annotated introns";
NC_043013.1	Gnomon	exon	14981344	14981447	.	-	.	gene_id "LOC115220984"; db_xref "GeneID:115220984"; gbkey "mRNA"; gene "LOC115220984"; ID ""; gene_name "LOC115220984"; transcript_id "XM_036510364.1"; product "rotatin, transcript variant X1"; exon_number "41"; model_evidence "Supporting evidence includes similarity to: 100% coverage of the annotated genomic feature by RNAseq alignments, including 16 samples with support for all annotated introns";
NC_043013.1	Gnomon	exon	14981860	14982027	.	-	.	gene_id "LOC115220984"; db_xref "GeneID:115220984"; gbkey "mRNA"; gene "LOC115220984"; ID ""; gene_name "LOC115220984"; transcript_id "XM_036510364.1"; product "rotatin, transcript variant X1"; exon_number "40"; model_evidence "Supporting evidence includes similarity to: 100% coverage of the annotated genomic feature by RNAseq alignments, including 16 samples with support for all annotated introns";
NC_043013.1	Gnomon	exon	14983941	14984126	.	-	.	gene_id "LOC115220984"; db_xref "GeneID:115220984"; gbkey "mRNA"; gene "LOC115220984"; ID ""; gene_name "LOC115220984"; transcript_id "XM_036510364.1"; product "rotatin, transcript variant X1"; exon_number "39"; model_evidence "Supporting evidence includes similarity to: 100% coverage of the annotated genomic feature by RNAseq alignments, including 16 samples with support for all annotated introns";
NC_043013.1	Gnomon	exon	14985199	14985339	.	-	.	gene_id "LOC115220984"; db_xref "GeneID:115220984"; gbkey "mRNA"; gene "LOC115220984"; ID ""; gene_name "LOC115220984"; transcript_id "XM_036510364.1"; product "rotatin, transcript variant X1"; exon_number "38"; model_evidence "Supporting evidence includes similarity to: 100% coverage of the annotated genomic feature by RNAseq alignments, including 16 samples with support for all annotated introns";
NC_043013.1	Gnomon	exon	14987542	14987771	.	-	.	gene_id "LOC115220984"; db_xref "GeneID:115220984"; gbkey "mRNA"; gene "LOC115220984"; ID ""; gene_name "LOC115220984"; transcript_id "XM_036510364.1"; product "rotatin, transcript variant X1"; exon_number "37"; model_evidence "Supporting evidence includes similarity to: 100% coverage of the annotated genomic feature by RNAseq alignments, including 16 samples with support for all annotated introns";
NC_043013.1	Gnomon	exon	14989823	14990006	.	-	.	gene_id "LOC115220984"; db_xref "GeneID:115220984"; gbkey "mRNA"; gene "LOC115220984"; ID ""; gene_name "LOC115220984"; transcript_id "XM_036510364.1"; product "rotatin, transcript variant X1"; exon_number "36"; model_evidence "Supporting evidence includes similarity to: 100% coverage of the annotated genomic feature by RNAseq alignments, including 16 samples with support for all annotated introns";
NC_043013.1	Gnomon	exon	14991017	14991122	.	-	.	gene_id "LOC115220984"; db_xref "GeneID:115220984"; gbkey "mRNA"; gene "LOC115220984"; ID ""; gene_name "LOC115220984"; transcript_id "XM_036510364.1"; product "rotatin, transcript variant X1"; exon_number "35"; model_evidence "Supporting evidence includes similarity to: 100% coverage of the annotated genomic feature by RNAseq alignments, including 16 samples with support for all annotated introns";
NC_043013.1	Gnomon	exon	14993362	14993444	.	-	.	gene_id "LOC115220984"; db_xref "GeneID:115220984"; gbkey "mRNA"; gene "LOC115220984"; ID ""; gene_name "LOC115220984"; transcript_id "XM_036510364.1"; product "rotatin, transcript variant X1"; exon_number "34"; model_evidence "Supporting evidence includes similarity to: 100% coverage of the annotated genomic feature by RNAseq alignments, including 16 samples with support for all annotated introns";
NC_043013.1	Gnomon	exon	14994015	14994192	.	-	.	gene_id "LOC115220984"; db_xref "GeneID:115220984"; gbkey "mRNA"; gene "LOC115220984"; ID ""; gene_name "LOC115220984"; transcript_id "XM_036510364.1"; product "rotatin, transcript variant X1"; exon_number "33"; model_evidence "Supporting evidence includes similarity to: 100% coverage of the annotated genomic feature by RNAseq alignments, including 16 samples with support for all annotated introns";
NC_043013.1	Gnomon	exon	14995797	14995901	.	-	.	gene_id "LOC115220984"; db_xref "GeneID:115220984"; gbkey "mRNA"; gene "LOC115220984"; ID ""; gene_name "LOC115220984"; transcript_id "XM_036510364.1"; product "rotatin, transcript variant X1"; exon_number "32"; model_evidence "Supporting evidence includes similarity to: 100% coverage of the annotated genomic feature by RNAseq alignments, including 16 samples with support for all annotated introns";
NC_043013.1	Gnomon	exon	14996478	14996636	.	-	.	gene_id "LOC115220984"; db_xref "GeneID:115220984"; gbkey "mRNA"; gene "LOC115220984"; ID ""; gene_name "LOC115220984"; transcript_id "XM_036510364.1"; product "rotatin, transcript variant X1"; exon_number "31"; model_evidence "Supporting evidence includes similarity to: 100% coverage of the annotated genomic feature by RNAseq alignments, including 16 samples with support for all annotated introns";
NC_043013.1	Gnomon	exon	14998022	14998123	.	-	.	gene_id "LOC115220984"; db_xref "GeneID:115220984"; gbkey "mRNA"; gene "LOC115220984"; ID ""; gene_name "LOC115220984"; transcript_id "XM_036510364.1"; product "rotatin, transcript variant X1"; exon_number "30"; model_evidence "Supporting evidence includes similarity to: 100% coverage of the annotated genomic feature by RNAseq alignments, including 16 samples with support for all annotated introns";
NC_043013.1	Gnomon	exon	14999409	14999537	.	-	.	gene_id "LOC115220984"; db_xref "GeneID:115220984"; gbkey "mRNA"; gene "LOC115220984"; ID ""; gene_name "LOC115220984"; transcript_id "XM_036510364.1"; product "rotatin, transcript variant X1"; exon_number "29"; model_evidence "Supporting evidence includes similarity to: 100% coverage of the annotated genomic feature by RNAseq alignments, including 16 samples with support for all annotated introns";
NC_043013.1	Gnomon	exon	15000525	15000600	.	-	.	gene_id "LOC115220984"; db_xref "GeneID:115220984"; gbkey "mRNA"; gene "LOC115220984"; ID ""; gene_name "LOC115220984"; transcript_id "XM_036510364.1"; product "rotatin, transcript variant X1"; exon_number "28"; model_evidence "Supporting evidence includes similarity to: 100% coverage of the annotated genomic feature by RNAseq alignments, including 16 samples with support for all annotated introns";
NC_043013.1	Gnomon	exon	15001285	15001419	.	-	.	gene_id "LOC115220984"; db_xref "GeneID:115220984"; gbkey "mRNA"; gene "LOC115220984"; ID ""; gene_name "LOC115220984"; transcript_id "XM_036510364.1"; product "rotatin, transcript variant X1"; exon_number "27"; model_evidence "Supporting evidence includes similarity to: 100% coverage of the annotated genomic feature by RNAseq alignments, including 16 samples with support for all annotated introns";
NC_043013.1	Gnomon	exon	15003962	15004033	.	-	.	gene_id "LOC115220984"; db_xref "GeneID:115220984"; gbkey "mRNA"; gene "LOC115220984"; ID ""; gene_name "LOC115220984"; transcript_id "XM_036510364.1"; product "rotatin, transcript variant X1"; exon_number "26"; model_evidence "Supporting evidence includes similarity to: 100% coverage of the annotated genomic feature by RNAseq alignments, including 16 samples with support for all annotated introns";
NC_043013.1	Gnomon	exon	15005528	15005746	.	-	.	gene_id "LOC115220984"; db_xref "GeneID:115220984"; gbkey "mRNA"; gene "LOC115220984"; ID ""; gene_name "LOC115220984"; transcript_id "XM_036510364.1"; product "rotatin, transcript variant X1"; exon_number "25"; model_evidence "Supporting evidence includes similarity to: 100% coverage of the annotated genomic feature by RNAseq alignments, including 16 samples with support for all annotated introns";
NC_043013.1	Gnomon	exon	15014005	15014232	.	-	.	gene_id "LOC115220984"; db_xref "GeneID:115220984"; gbkey "mRNA"; gene "LOC115220984"; ID ""; gene_name "LOC115220984"; transcript_id "XM_036510364.1"; product "rotatin, transcript variant X1"; exon_number "24"; model_evidence "Supporting evidence includes similarity to: 100% coverage of the annotated genomic feature by RNAseq alignments, including 16 samples with support for all annotated introns";
NC_043013.1	Gnomon	exon	15015501	15015698	.	-	.	gene_id "LOC115220984"; db_xref "GeneID:115220984"; gbkey "mRNA"; gene "LOC115220984"; ID ""; gene_name "LOC115220984"; transcript_id "XM_036510364.1"; product "rotatin, transcript variant X1"; exon_number "23"; model_evidence "Supporting evidence includes similarity to: 100% coverage of the annotated genomic feature by RNAseq alignments, including 16 samples with support for all annotated introns";
NC_043013.1	Gnomon	exon	15016568	15016633	.	-	.	gene_id "LOC115220984"; db_xref "GeneID:115220984"; gbkey "mRNA"; gene "LOC115220984"; ID ""; gene_name "LOC115220984"; transcript_id "XM_036510364.1"; product "rotatin, transcript variant X1"; exon_number "22"; model_evidence "Supporting evidence includes similarity to: 100% coverage of the annotated genomic feature by RNAseq alignments, including 16 samples with support for all annotated introns";
NC_043013.1	Gnomon	exon	15017407	15017503	.	-	.	gene_id "LOC115220984"; db_xref "GeneID:115220984"; gbkey "mRNA"; gene "LOC115220984"; ID ""; gene_name "LOC115220984"; transcript_id "XM_036510364.1"; product "rotatin, transcript variant X1"; exon_number "21"; model_evidence "Supporting evidence includes similarity to: 100% coverage of the annotated genomic feature by RNAseq alignments, including 16 samples with support for all annotated introns";
NC_043013.1	Gnomon	exon	15018791	15018920	.	-	.	gene_id "LOC115220984"; db_xref "GeneID:115220984"; gbkey "mRNA"; gene "LOC115220984"; ID ""; gene_name "LOC115220984"; transcript_id "XM_036510364.1"; product "rotatin, transcript variant X1"; exon_number "20"; model_evidence "Supporting evidence includes similarity to: 100% coverage of the annotated genomic feature by RNAseq alignments, including 16 samples with support for all annotated introns";
NC_043013.1	Gnomon	exon	15021171	15021268	.	-	.	gene_id "LOC115220984"; db_xref "GeneID:115220984"; gbkey "mRNA"; gene "LOC115220984"; ID ""; gene_name "LOC115220984"; transcript_id "XM_036510364.1"; product "rotatin, transcript variant X1"; exon_number "19"; model_evidence "Supporting evidence includes similarity to: 100% coverage of the annotated genomic feature by RNAseq alignments, including 16 samples with support for all annotated introns";
NC_043013.1	Gnomon	exon	15022878	15022977	.	-	.	gene_id "LOC115220984"; db_xref "GeneID:115220984"; gbkey "mRNA"; gene "LOC115220984"; ID ""; gene_name "LOC115220984"; transcript_id "XM_036510364.1"; product "rotatin, transcript variant X1"; exon_number "18"; model_evidence "Supporting evidence includes similarity to: 100% coverage of the annotated genomic feature by RNAseq alignments, including 16 samples with support for all annotated introns";
NC_043013.1	Gnomon	exon	15024163	15024337	.	-	.	gene_id "LOC115220984"; db_xref "GeneID:115220984"; gbkey "mRNA"; gene "LOC115220984"; ID ""; gene_name "LOC115220984"; transcript_id "XM_036510364.1"; product "rotatin, transcript variant X1"; exon_number "17"; model_evidence "Supporting evidence includes similarity to: 100% coverage of the annotated genomic feature by RNAseq alignments, including 16 samples with support for all annotated introns";
NC_043013.1	Gnomon	exon	15024865	15025004	.	-	.	gene_id "LOC115220984"; db_xref "GeneID:115220984"; gbkey "mRNA"; gene "LOC115220984"; ID ""; gene_name "LOC115220984"; transcript_id "XM_036510364.1"; product "rotatin, transcript variant X1"; exon_number "16"; model_evidence "Supporting evidence includes similarity to: 100% coverage of the annotated genomic feature by RNAseq alignments, including 16 samples with support for all annotated introns";
NC_043013.1	Gnomon	exon	15025416	15025532	.	-	.	gene_id "LOC115220984"; db_xref "GeneID:115220984"; gbkey "mRNA"; gene "LOC115220984"; ID ""; gene_name "LOC115220984"; transcript_id "XM_036510364.1"; product "rotatin, transcript variant X1"; exon_number "15"; model_evidence "Supporting evidence includes similarity to: 100% coverage of the annotated genomic feature by RNAseq alignments, including 16 samples with support for all annotated introns";
NC_043013.1	Gnomon	exon	15026193	15026321	.	-	.	gene_id "LOC115220984"; db_xref "GeneID:115220984"; gbkey "mRNA"; gene "LOC115220984"; ID ""; gene_name "LOC115220984"; transcript_id "XM_036510364.1"; product "rotatin, transcript variant X1"; exon_number "14"; model_evidence "Supporting evidence includes similarity to: 100% coverage of the annotated genomic feature by RNAseq alignments, including 16 samples with support for all annotated introns";
NC_043013.1	Gnomon	exon	15027963	15028092	.	-	.	gene_id "LOC115220984"; db_xref "GeneID:115220984"; gbkey "mRNA"; gene "LOC115220984"; ID ""; gene_name "LOC115220984"; transcript_id "XM_036510364.1"; product "rotatin, transcript variant X1"; exon_number "13"; model_evidence "Supporting evidence includes similarity to: 100% coverage of the annotated genomic feature by RNAseq alignments, including 16 samples with support for all annotated introns";
NC_043013.1	Gnomon	exon	15030145	15030254	.	-	.	gene_id "LOC115220984"; db_xref "GeneID:115220984"; gbkey "mRNA"; gene "LOC115220984"; ID ""; gene_name "LOC115220984"; transcript_id "XM_036510364.1"; product "rotatin, transcript variant X1"; exon_number "12"; model_evidence "Supporting evidence includes similarity to: 100% coverage of the annotated genomic feature by RNAseq alignments, including 16 samples with support for all annotated introns";
NC_043013.1	Gnomon	exon	15031436	15031648	.	-	.	gene_id "LOC115220984"; db_xref "GeneID:115220984"; gbkey "mRNA"; gene "LOC115220984"; ID ""; gene_name "LOC115220984"; transcript_id "XM_036510364.1"; product "rotatin, transcript variant X1"; exon_number "11"; model_evidence "Supporting evidence includes similarity to: 100% coverage of the annotated genomic feature by RNAseq alignments, including 16 samples with support for all annotated introns";
NC_043013.1	Gnomon	exon	15032430	15032612	.	-	.	gene_id "LOC115220984"; db_xref "GeneID:115220984"; gbkey "mRNA"; gene "LOC115220984"; ID ""; gene_name "LOC115220984"; transcript_id "XM_036510364.1"; product "rotatin, transcript variant X1"; exon_number "10"; model_evidence "Supporting evidence includes similarity to: 100% coverage of the annotated genomic feature by RNAseq alignments, including 16 samples with support for all annotated introns";
NC_043013.1	Gnomon	exon	15033977	15034244	.	-	.	gene_id "LOC115220984"; db_xref "GeneID:115220984"; gbkey "mRNA"; gene "LOC115220984"; ID ""; gene_name "LOC115220984"; transcript_id "XM_036510364.1"; product "rotatin, transcript variant X1"; exon_number "9"; model_evidence "Supporting evidence includes similarity to: 100% coverage of the annotated genomic feature by RNAseq alignments, including 16 samples with support for all annotated introns";
NC_043013.1	Gnomon	exon	15036316	15036481	.	-	.	gene_id "LOC115220984"; db_xref "GeneID:115220984"; gbkey "mRNA"; gene "LOC115220984"; ID ""; gene_name "LOC115220984"; transcript_id "XM_036510364.1"; product "rotatin, transcript variant X1"; exon_number "8"; model_evidence "Supporting evidence includes similarity to: 100% coverage of the annotated genomic feature by RNAseq alignments, including 16 samples with support for all annotated introns";
NC_043013.1	Gnomon	exon	15038175	15038355	.	-	.	gene_id "LOC115220984"; db_xref "GeneID:115220984"; gbkey "mRNA"; gene "LOC115220984"; ID ""; gene_name "LOC115220984"; transcript_id "XM_036510364.1"; product "rotatin, transcript variant X1"; exon_number "7"; model_evidence "Supporting evidence includes similarity to: 100% coverage of the annotated genomic feature by RNAseq alignments, including 16 samples with support for all annotated introns";
NC_043013.1	Gnomon	exon	15039834	15039948	.	-	.	gene_id "LOC115220984"; db_xref "GeneID:115220984"; gbkey "mRNA"; gene "LOC115220984"; ID ""; gene_name "LOC115220984"; transcript_id "XM_036510364.1"; product "rotatin, transcript variant X1"; exon_number "6"; model_evidence "Supporting evidence includes similarity to: 100% coverage of the annotated genomic feature by RNAseq alignments, including 16 samples with support for all annotated introns";
NC_043013.1	Gnomon	exon	15041072	15041144	.	-	.	gene_id "LOC115220984"; db_xref "GeneID:115220984"; gbkey "mRNA"; gene "LOC115220984"; ID ""; gene_name "LOC115220984"; transcript_id "XM_036510364.1"; product "rotatin, transcript variant X1"; exon_number "5"; model_evidence "Supporting evidence includes similarity to: 100% coverage of the annotated genomic feature by RNAseq alignments, including 16 samples with support for all annotated introns";
NC_043013.1	Gnomon	exon	15041736	15041852	.	-	.	gene_id "LOC115220984"; db_xref "GeneID:115220984"; gbkey "mRNA"; gene "LOC115220984"; ID ""; gene_name "LOC115220984"; transcript_id "XM_036510364.1"; product "rotatin, transcript variant X1"; exon_number "4"; model_evidence "Supporting evidence includes similarity to: 100% coverage of the annotated genomic feature by RNAseq alignments, including 16 samples with support for all annotated introns";
NC_043013.1	Gnomon	exon	15042265	15042451	.	-	.	gene_id "LOC115220984"; db_xref "GeneID:115220984"; gbkey "mRNA"; gene "LOC115220984"; ID ""; gene_name "LOC115220984"; transcript_id "XM_036510364.1"; product "rotatin, transcript variant X1"; exon_number "3"; model_evidence "Supporting evidence includes similarity to: 100% coverage of the annotated genomic feature by RNAseq alignments, including 16 samples with support for all annotated introns";
NC_043013.1	Gnomon	exon	15043181	15043368	.	-	.	gene_id "LOC115220984"; db_xref "GeneID:115220984"; gbkey "mRNA"; gene "LOC115220984"; ID ""; gene_name "LOC115220984"; transcript_id "XM_036510364.1"; product "rotatin, transcript variant X1"; exon_number "2"; model_evidence "Supporting evidence includes similarity to: 100% coverage of the annotated genomic feature by RNAseq alignments, including 16 samples with support for all annotated introns";
NC_043013.1	Gnomon	exon	15050494	15050651	.	-	.	gene_id "LOC115220984"; db_xref "GeneID:115220984"; gbkey "mRNA"; gene "LOC115220984"; ID ""; gene_name "LOC115220984"; transcript_id "XM_036510364.1"; product "rotatin, transcript variant X1"; exon_number "1"; model_evidence "Supporting evidence includes similarity to: 100% coverage of the annotated genomic feature by RNAseq alignments, including 16 samples with support for all annotated introns";
NC_043013.1	Gnomon	start_codon	15050546	15050548	.	-	0	gene_id "LOC115220984"; db_xref "GeneID:115220984"; gbkey "CDS"; gene "LOC115220984"; ID ""; gene_name "LOC115220984"; transcript_id "XM_036510364.1"; product "rotatin isoform X1"; protein_id "XP_036366257.1"; exon_number "1";
NC_043013.1	Gnomon	stop_codon	14968654	14968656	.	-	0	gene_id "LOC115220984"; db_xref "GeneID:115220984"; gbkey "CDS"; gene "LOC115220984"; ID ""; gene_name "LOC115220984"; transcript_id "XM_036510364.1"; product "rotatin isoform X1"; protein_id "XP_036366257.1"; exon_number "47";
NC_043013.1	Gnomon	gene	14892332	14972539	.	+	.	gene_id "LOC115220985"; db_xref "GeneID:115220985"; gbkey "Gene"; gene "LOC115220985"; gene_biotype "protein_coding"; ID ""; gene_name "LOC115220985";
NC_043013.1	PBRI~FLAMseq	transcript	14915188	14972539	.	+	.	gene_id "LOC115220985"; ID ""; gene_name "LOC115220985"; transcript_id "FLAMseq_ext~G46326.46"; uniq_trans_id "G46326.46"; three_prime_ext "12";
NC_043013.1	PBRI~FLAMseq	exon	14915188	14915346	.	+	.	gene_id "LOC115220985"; ID ""; gene_name "LOC115220985"; transcript_id "FLAMseq_ext~G46326.46"; exon_number "1"; uniq_trans_id "G46326.46";
NC_043013.1	PBRI~FLAMseq	exon	14932483	14932683	.	+	.	gene_id "LOC115220985"; ID ""; gene_name "LOC115220985"; transcript_id "FLAMseq_ext~G46326.46"; exon_number "2"; uniq_trans_id "G46326.46";
NC_043013.1	PBRI~FLAMseq	exon	14934810	14934899	.	+	.	gene_id "LOC115220985"; ID ""; gene_name "LOC115220985"; transcript_id "FLAMseq_ext~G46326.46"; exon_number "3"; uniq_trans_id "G46326.46";
NC_043013.1	PBRI~FLAMseq	exon	14936465	14936500	.	+	.	gene_id "LOC115220985"; ID ""; gene_name "LOC115220985"; transcript_id "FLAMseq_ext~G46326.46"; exon_number "4"; uniq_trans_id "G46326.46";
NC_043013.1	PBRI~FLAMseq	exon	14938021	14938082	.	+	.	gene_id "LOC115220985"; ID ""; gene_name "LOC115220985"; transcript_id "FLAMseq_ext~G46326.46"; exon_number "5"; uniq_trans_id "G46326.46";
NC_043013.1	PBRI~FLAMseq	exon	14939243	14939351	.	+	.	gene_id "LOC115220985"; ID ""; gene_name "LOC115220985"; transcript_id "FLAMseq_ext~G46326.46"; exon_number "6"; uniq_trans_id "G46326.46";
NC_043013.1	PBRI~FLAMseq	exon	14941546	14941701	.	+	.	gene_id "LOC115220985"; ID ""; gene_name "LOC115220985"; transcript_id "FLAMseq_ext~G46326.46"; exon_number "7"; uniq_trans_id "G46326.46";
NC_043013.1	PBRI~FLAMseq	exon	14943127	14943195	.	+	.	gene_id "LOC115220985"; ID ""; gene_name "LOC115220985"; transcript_id "FLAMseq_ext~G46326.46"; exon_number "8"; uniq_trans_id "G46326.46";
NC_043013.1	PBRI~FLAMseq	exon	14944010	14944152	.	+	.	gene_id "LOC115220985"; ID ""; gene_name "LOC115220985"; transcript_id "FLAMseq_ext~G46326.46"; exon_number "9"; uniq_trans_id "G46326.46";
NC_043013.1	PBRI~FLAMseq	exon	14948990	14949114	.	+	.	gene_id "LOC115220985"; ID ""; gene_name "LOC115220985"; transcript_id "FLAMseq_ext~G46326.46"; exon_number "10"; uniq_trans_id "G46326.46";
NC_043013.1	PBRI~FLAMseq	exon	14953440	14953537	.	+	.	gene_id "LOC115220985"; ID ""; gene_name "LOC115220985"; transcript_id "FLAMseq_ext~G46326.46"; exon_number "11"; uniq_trans_id "G46326.46";
NC_043013.1	PBRI~FLAMseq	exon	14955074	14955169	.	+	.	gene_id "LOC115220985"; ID ""; gene_name "LOC115220985"; transcript_id "FLAMseq_ext~G46326.46"; exon_number "12"; uniq_trans_id "G46326.46";
NC_043013.1	PBRI~FLAMseq	exon	14955870	14955959	.	+	.	gene_id "LOC115220985"; ID ""; gene_name "LOC115220985"; transcript_id "FLAMseq_ext~G46326.46"; exon_number "13"; uniq_trans_id "G46326.46";
NC_043013.1	PBRI~FLAMseq	exon	14956960	14957064	.	+	.	gene_id "LOC115220985"; ID ""; gene_name "LOC115220985"; transcript_id "FLAMseq_ext~G46326.46"; exon_number "14"; uniq_trans_id "G46326.46";
NC_043013.1	PBRI~FLAMseq	exon	14958537	14958693	.	+	.	gene_id "LOC115220985"; ID ""; gene_name "LOC115220985"; transcript_id "FLAMseq_ext~G46326.46"; exon_number "15"; uniq_trans_id "G46326.46";
NC_043013.1	PBRI~FLAMseq	exon	14959950	14960120	.	+	.	gene_id "LOC115220985"; ID ""; gene_name "LOC115220985"; transcript_id "FLAMseq_ext~G46326.46"; exon_number "16"; uniq_trans_id "G46326.46";
NC_043013.1	PBRI~FLAMseq	exon	14961367	14961515	.	+	.	gene_id "LOC115220985"; ID ""; gene_name "LOC115220985"; transcript_id "FLAMseq_ext~G46326.46"; exon_number "17"; uniq_trans_id "G46326.46";
NC_043013.1	PBRI~FLAMseq	exon	14962040	14962206	.	+	.	gene_id "LOC115220985"; ID ""; gene_name "LOC115220985"; transcript_id "FLAMseq_ext~G46326.46"; exon_number "18"; uniq_trans_id "G46326.46";
NC_043013.1	PBRI~FLAMseq	exon	14963745	14963813	.	+	.	gene_id "LOC115220985"; ID ""; gene_name "LOC115220985"; transcript_id "FLAMseq_ext~G46326.46"; exon_number "19"; uniq_trans_id "G46326.46";
NC_043013.1	PBRI~FLAMseq	exon	14964935	14965051	.	+	.	gene_id "LOC115220985"; ID ""; gene_name "LOC115220985"; transcript_id "FLAMseq_ext~G46326.46"; exon_number "20"; uniq_trans_id "G46326.46";
NC_043013.1	PBRI~FLAMseq	exon	14965643	14965790	.	+	.	gene_id "LOC115220985"; ID ""; gene_name "LOC115220985"; transcript_id "FLAMseq_ext~G46326.46"; exon_number "21"; uniq_trans_id "G46326.46";
NC_043013.1	PBRI~FLAMseq	exon	14966968	14967063	.	+	.	gene_id "LOC115220985"; ID ""; gene_name "LOC115220985"; transcript_id "FLAMseq_ext~G46326.46"; exon_number "22"; uniq_trans_id "G46326.46";
NC_043013.1	PBRI~FLAMseq	exon	14967260	14967401	.	+	.	gene_id "LOC115220985"; ID ""; gene_name "LOC115220985"; transcript_id "FLAMseq_ext~G46326.46"; exon_number "23"; uniq_trans_id "G46326.46";
NC_043013.1	PBRI~FLAMseq	exon	14968131	14972527	.	+	.	gene_id "LOC115220985"; ID ""; gene_name "LOC115220985"; transcript_id "FLAMseq_ext~G46326.46"; exon_number "24"; uniq_trans_id "G46326.46";
NC_043013.1	PBRI~FLAMseq	exon	14968131	14972539	.	+	.	gene_id "LOC115220985"; ID ""; gene_name "LOC115220985"; transcript_id "FLAMseq_ext~G46326.46"; exon_number "24"; uniq_trans_id "G46326.46"; three_prime_ext "12";
NC_043013.1	PBRI	transcript	14914172	14968356	.	+	.	gene_id "LOC115220985"; ID ""; gene_name "LOC115220985"; transcript_id "G46326.12"; uniq_trans_id "G46326.12";
NC_043013.1	PBRI	exon	14914172	14914319	.	+	.	gene_id "LOC115220985"; ID ""; gene_name "LOC115220985"; transcript_id "G46326.12"; exon_number "1"; uniq_trans_id "G46326.12";
NC_043013.1	PBRI	exon	14915262	14915346	.	+	.	gene_id "LOC115220985"; ID ""; gene_name "LOC115220985"; transcript_id "G46326.12"; exon_number "2"; uniq_trans_id "G46326.12";
NC_043013.1	PBRI	exon	14932483	14932683	.	+	.	gene_id "LOC115220985"; ID ""; gene_name "LOC115220985"; transcript_id "G46326.12"; exon_number "3"; uniq_trans_id "G46326.12";
NC_043013.1	PBRI	exon	14934810	14934899	.	+	.	gene_id "LOC115220985"; ID ""; gene_name "LOC115220985"; transcript_id "G46326.12"; exon_number "4"; uniq_trans_id "G46326.12";
NC_043013.1	PBRI	exon	14936465	14936500	.	+	.	gene_id "LOC115220985"; ID ""; gene_name "LOC115220985"; transcript_id "G46326.12"; exon_number "5"; uniq_trans_id "G46326.12";
NC_043013.1	PBRI	exon	14938021	14938082	.	+	.	gene_id "LOC115220985"; ID ""; gene_name "LOC115220985"; transcript_id "G46326.12"; exon_number "6"; uniq_trans_id "G46326.12";
NC_043013.1	PBRI	exon	14939243	14939351	.	+	.	gene_id "LOC115220985"; ID ""; gene_name "LOC115220985"; transcript_id "G46326.12"; exon_number "7"; uniq_trans_id "G46326.12";
NC_043013.1	PBRI	exon	14941546	14941701	.	+	.	gene_id "LOC115220985"; ID ""; gene_name "LOC115220985"; transcript_id "G46326.12"; exon_number "8"; uniq_trans_id "G46326.12";
NC_043013.1	PBRI	exon	14943127	14943195	.	+	.	gene_id "LOC115220985"; ID ""; gene_name "LOC115220985"; transcript_id "G46326.12"; exon_number "9"; uniq_trans_id "G46326.12";
NC_043013.1	PBRI	exon	14944010	14944152	.	+	.	gene_id "LOC115220985"; ID ""; gene_name "LOC115220985"; transcript_id "G46326.12"; exon_number "10"; uniq_trans_id "G46326.12";
NC_043013.1	PBRI	exon	14948990	14949114	.	+	.	gene_id "LOC115220985"; ID ""; gene_name "LOC115220985"; transcript_id "G46326.12"; exon_number "11"; uniq_trans_id "G46326.12";
NC_043013.1	PBRI	exon	14953440	14953537	.	+	.	gene_id "LOC115220985"; ID ""; gene_name "LOC115220985"; transcript_id "G46326.12"; exon_number "12"; uniq_trans_id "G46326.12";
NC_043013.1	PBRI	exon	14955074	14955169	.	+	.	gene_id "LOC115220985"; ID ""; gene_name "LOC115220985"; transcript_id "G46326.12"; exon_number "13"; uniq_trans_id "G46326.12";
NC_043013.1	PBRI	exon	14955870	14955959	.	+	.	gene_id "LOC115220985"; ID ""; gene_name "LOC115220985"; transcript_id "G46326.12"; exon_number "14"; uniq_trans_id "G46326.12";
NC_043013.1	PBRI	exon	14956960	14957064	.	+	.	gene_id "LOC115220985"; ID ""; gene_name "LOC115220985"; transcript_id "G46326.12"; exon_number "15"; uniq_trans_id "G46326.12";
NC_043013.1	PBRI	exon	14958537	14958693	.	+	.	gene_id "LOC115220985"; ID ""; gene_name "LOC115220985"; transcript_id "G46326.12"; exon_number "16"; uniq_trans_id "G46326.12";
NC_043013.1	PBRI	exon	14959950	14960120	.	+	.	gene_id "LOC115220985"; ID ""; gene_name "LOC115220985"; transcript_id "G46326.12"; exon_number "17"; uniq_trans_id "G46326.12";
NC_043013.1	PBRI	exon	14961367	14961515	.	+	.	gene_id "LOC115220985"; ID ""; gene_name "LOC115220985"; transcript_id "G46326.12"; exon_number "18"; uniq_trans_id "G46326.12";
NC_043013.1	PBRI	exon	14962040	14962206	.	+	.	gene_id "LOC115220985"; ID ""; gene_name "LOC115220985"; transcript_id "G46326.12"; exon_number "19"; uniq_trans_id "G46326.12";
NC_043013.1	PBRI	exon	14963745	14963813	.	+	.	gene_id "LOC115220985"; ID ""; gene_name "LOC115220985"; transcript_id "G46326.12"; exon_number "20"; uniq_trans_id "G46326.12";
NC_043013.1	PBRI	exon	14964935	14965051	.	+	.	gene_id "LOC115220985"; ID ""; gene_name "LOC115220985"; transcript_id "G46326.12"; exon_number "21"; uniq_trans_id "G46326.12";
NC_043013.1	PBRI	exon	14965643	14965790	.	+	.	gene_id "LOC115220985"; ID ""; gene_name "LOC115220985"; transcript_id "G46326.12"; exon_number "22"; uniq_trans_id "G46326.12";
NC_043013.1	PBRI	exon	14966968	14967063	.	+	.	gene_id "LOC115220985"; ID ""; gene_name "LOC115220985"; transcript_id "G46326.12"; exon_number "23"; uniq_trans_id "G46326.12";
NC_043013.1	PBRI	exon	14967260	14967401	.	+	.	gene_id "LOC115220985"; ID ""; gene_name "LOC115220985"; transcript_id "G46326.12"; exon_number "24"; uniq_trans_id "G46326.12";
NC_043013.1	PBRI	exon	14968131	14968356	.	+	.	gene_id "LOC115220985"; ID ""; gene_name "LOC115220985"; transcript_id "G46326.12"; exon_number "25"; uniq_trans_id "G46326.12";
NC_043013.1	PBRI	transcript	14915088	14968531	.	+	.	gene_id "LOC115220985"; ID ""; gene_name "LOC115220985"; transcript_id "G46326.19"; uniq_trans_id "G46326.19";
NC_043013.1	PBRI	exon	14915088	14915346	.	+	.	gene_id "LOC115220985"; ID ""; gene_name "LOC115220985"; transcript_id "G46326.19"; exon_number "1"; uniq_trans_id "G46326.19";
NC_043013.1	PBRI	exon	14932483	14932683	.	+	.	gene_id "LOC115220985"; ID ""; gene_name "LOC115220985"; transcript_id "G46326.19"; exon_number "2"; uniq_trans_id "G46326.19";
NC_043013.1	PBRI	exon	14934810	14934899	.	+	.	gene_id "LOC115220985"; ID ""; gene_name "LOC115220985"; transcript_id "G46326.19"; exon_number "3"; uniq_trans_id "G46326.19";
NC_043013.1	PBRI	exon	14936465	14936500	.	+	.	gene_id "LOC115220985"; ID ""; gene_name "LOC115220985"; transcript_id "G46326.19"; exon_number "4"; uniq_trans_id "G46326.19";
NC_043013.1	PBRI	exon	14938021	14938082	.	+	.	gene_id "LOC115220985"; ID ""; gene_name "LOC115220985"; transcript_id "G46326.19"; exon_number "5"; uniq_trans_id "G46326.19";
NC_043013.1	PBRI	exon	14939243	14939351	.	+	.	gene_id "LOC115220985"; ID ""; gene_name "LOC115220985"; transcript_id "G46326.19"; exon_number "6"; uniq_trans_id "G46326.19";
NC_043013.1	PBRI	exon	14941546	14941701	.	+	.	gene_id "LOC115220985"; ID ""; gene_name "LOC115220985"; transcript_id "G46326.19"; exon_number "7"; uniq_trans_id "G46326.19";
NC_043013.1	PBRI	exon	14943127	14943195	.	+	.	gene_id "LOC115220985"; ID ""; gene_name "LOC115220985"; transcript_id "G46326.19"; exon_number "8"; uniq_trans_id "G46326.19";
NC_043013.1	PBRI	exon	14944010	14944152	.	+	.	gene_id "LOC115220985"; ID ""; gene_name "LOC115220985"; transcript_id "G46326.19"; exon_number "9"; uniq_trans_id "G46326.19";
NC_043013.1	PBRI	exon	14948990	14949114	.	+	.	gene_id "LOC115220985"; ID ""; gene_name "LOC115220985"; transcript_id "G46326.19"; exon_number "10"; uniq_trans_id "G46326.19";
NC_043013.1	PBRI	exon	14953440	14953537	.	+	.	gene_id "LOC115220985"; ID ""; gene_name "LOC115220985"; transcript_id "G46326.19"; exon_number "11"; uniq_trans_id "G46326.19";
NC_043013.1	PBRI	exon	14955074	14955169	.	+	.	gene_id "LOC115220985"; ID ""; gene_name "LOC115220985"; transcript_id "G46326.19"; exon_number "12"; uniq_trans_id "G46326.19";
NC_043013.1	PBRI	exon	14955870	14955959	.	+	.	gene_id "LOC115220985"; ID ""; gene_name "LOC115220985"; transcript_id "G46326.19"; exon_number "13"; uniq_trans_id "G46326.19";
NC_043013.1	PBRI	exon	14956960	14957064	.	+	.	gene_id "LOC115220985"; ID ""; gene_name "LOC115220985"; transcript_id "G46326.19"; exon_number "14"; uniq_trans_id "G46326.19";
NC_043013.1	PBRI	exon	14958537	14958693	.	+	.	gene_id "LOC115220985"; ID ""; gene_name "LOC115220985"; transcript_id "G46326.19"; exon_number "15"; uniq_trans_id "G46326.19";
NC_043013.1	PBRI	exon	14959950	14960120	.	+	.	gene_id "LOC115220985"; ID ""; gene_name "LOC115220985"; transcript_id "G46326.19"; exon_number "16"; uniq_trans_id "G46326.19";
NC_043013.1	PBRI	exon	14961367	14961515	.	+	.	gene_id "LOC115220985"; ID ""; gene_name "LOC115220985"; transcript_id "G46326.19"; exon_number "17"; uniq_trans_id "G46326.19";
NC_043013.1	PBRI	exon	14962040	14962206	.	+	.	gene_id "LOC115220985"; ID ""; gene_name "LOC115220985"; transcript_id "G46326.19"; exon_number "18"; uniq_trans_id "G46326.19";
NC_043013.1	PBRI	exon	14963745	14963813	.	+	.	gene_id "LOC115220985"; ID ""; gene_name "LOC115220985"; transcript_id "G46326.19"; exon_number "19"; uniq_trans_id "G46326.19";
NC_043013.1	PBRI	exon	14964935	14965051	.	+	.	gene_id "LOC115220985"; ID ""; gene_name "LOC115220985"; transcript_id "G46326.19"; exon_number "20"; uniq_trans_id "G46326.19";
NC_043013.1	PBRI	exon	14965643	14965790	.	+	.	gene_id "LOC115220985"; ID ""; gene_name "LOC115220985"; transcript_id "G46326.19"; exon_number "21"; uniq_trans_id "G46326.19";
NC_043013.1	PBRI	exon	14966968	14967063	.	+	.	gene_id "LOC115220985"; ID ""; gene_name "LOC115220985"; transcript_id "G46326.19"; exon_number "22"; uniq_trans_id "G46326.19";
NC_043013.1	PBRI	exon	14967260	14967401	.	+	.	gene_id "LOC115220985"; ID ""; gene_name "LOC115220985"; transcript_id "G46326.19"; exon_number "23"; uniq_trans_id "G46326.19";
NC_043013.1	PBRI	exon	14968131	14968531	.	+	.	gene_id "LOC115220985"; ID ""; gene_name "LOC115220985"; transcript_id "G46326.19"; exon_number "24"; uniq_trans_id "G46326.19";
NC_043013.1	PBRI	transcript	14915100	14968331	.	+	.	gene_id "LOC115220985"; ID ""; gene_name "LOC115220985"; transcript_id "G46326.20"; uniq_trans_id "G46326.20";
NC_043013.1	PBRI	exon	14915100	14915346	.	+	.	gene_id "LOC115220985"; ID ""; gene_name "LOC115220985"; transcript_id "G46326.20"; exon_number "1"; uniq_trans_id "G46326.20";
NC_043013.1	PBRI	exon	14932483	14932683	.	+	.	gene_id "LOC115220985"; ID ""; gene_name "LOC115220985"; transcript_id "G46326.20"; exon_number "2"; uniq_trans_id "G46326.20";
NC_043013.1	PBRI	exon	14934810	14934899	.	+	.	gene_id "LOC115220985"; ID ""; gene_name "LOC115220985"; transcript_id "G46326.20"; exon_number "3"; uniq_trans_id "G46326.20";
NC_043013.1	PBRI	exon	14936465	14936500	.	+	.	gene_id "LOC115220985"; ID ""; gene_name "LOC115220985"; transcript_id "G46326.20"; exon_number "4"; uniq_trans_id "G46326.20";
NC_043013.1	PBRI	exon	14938021	14938082	.	+	.	gene_id "LOC115220985"; ID ""; gene_name "LOC115220985"; transcript_id "G46326.20"; exon_number "5"; uniq_trans_id "G46326.20";
NC_043013.1	PBRI	exon	14939243	14939351	.	+	.	gene_id "LOC115220985"; ID ""; gene_name "LOC115220985"; transcript_id "G46326.20"; exon_number "6"; uniq_trans_id "G46326.20";
NC_043013.1	PBRI	exon	14941546	14941701	.	+	.	gene_id "LOC115220985"; ID ""; gene_name "LOC115220985"; transcript_id "G46326.20"; exon_number "7"; uniq_trans_id "G46326.20";
NC_043013.1	PBRI	exon	14943127	14943195	.	+	.	gene_id "LOC115220985"; ID ""; gene_name "LOC115220985"; transcript_id "G46326.20"; exon_number "8"; uniq_trans_id "G46326.20";
NC_043013.1	PBRI	exon	14944010	14944152	.	+	.	gene_id "LOC115220985"; ID ""; gene_name "LOC115220985"; transcript_id "G46326.20"; exon_number "9"; uniq_trans_id "G46326.20";
NC_043013.1	PBRI	exon	14948990	14949114	.	+	.	gene_id "LOC115220985"; ID ""; gene_name "LOC115220985"; transcript_id "G46326.20"; exon_number "10"; uniq_trans_id "G46326.20";
NC_043013.1	PBRI	exon	14953440	14953537	.	+	.	gene_id "LOC115220985"; ID ""; gene_name "LOC115220985"; transcript_id "G46326.20"; exon_number "11"; uniq_trans_id "G46326.20";
NC_043013.1	PBRI	exon	14955074	14955169	.	+	.	gene_id "LOC115220985"; ID ""; gene_name "LOC115220985"; transcript_id "G46326.20"; exon_number "12"; uniq_trans_id "G46326.20";
NC_043013.1	PBRI	exon	14955870	14955959	.	+	.	gene_id "LOC115220985"; ID ""; gene_name "LOC115220985"; transcript_id "G46326.20"; exon_number "13"; uniq_trans_id "G46326.20";
NC_043013.1	PBRI	exon	14956960	14957064	.	+	.	gene_id "LOC115220985"; ID ""; gene_name "LOC115220985"; transcript_id "G46326.20"; exon_number "14"; uniq_trans_id "G46326.20";
NC_043013.1	PBRI	exon	14958537	14958693	.	+	.	gene_id "LOC115220985"; ID ""; gene_name "LOC115220985"; transcript_id "G46326.20"; exon_number "15"; uniq_trans_id "G46326.20";
NC_043013.1	PBRI	exon	14959950	14960120	.	+	.	gene_id "LOC115220985"; ID ""; gene_name "LOC115220985"; transcript_id "G46326.20"; exon_number "16"; uniq_trans_id "G46326.20";
NC_043013.1	PBRI	exon	14961367	14961515	.	+	.	gene_id "LOC115220985"; ID ""; gene_name "LOC115220985"; transcript_id "G46326.20"; exon_number "17"; uniq_trans_id "G46326.20";
NC_043013.1	PBRI	exon	14962040	14962206	.	+	.	gene_id "LOC115220985"; ID ""; gene_name "LOC115220985"; transcript_id "G46326.20"; exon_number "18"; uniq_trans_id "G46326.20";
NC_043013.1	PBRI	exon	14963745	14963813	.	+	.	gene_id "LOC115220985"; ID ""; gene_name "LOC115220985"; transcript_id "G46326.20"; exon_number "19"; uniq_trans_id "G46326.20";
NC_043013.1	PBRI	exon	14964935	14965051	.	+	.	gene_id "LOC115220985"; ID ""; gene_name "LOC115220985"; transcript_id "G46326.20"; exon_number "20"; uniq_trans_id "G46326.20";
NC_043013.1	PBRI	exon	14965643	14965790	.	+	.	gene_id "LOC115220985"; ID ""; gene_name "LOC115220985"; transcript_id "G46326.20"; exon_number "21"; uniq_trans_id "G46326.20";
NC_043013.1	PBRI	exon	14966968	14967063	.	+	.	gene_id "LOC115220985"; ID ""; gene_name "LOC115220985"; transcript_id "G46326.20"; exon_number "22"; uniq_trans_id "G46326.20";
NC_043013.1	PBRI	exon	14967260	14967401	.	+	.	gene_id "LOC115220985"; ID ""; gene_name "LOC115220985"; transcript_id "G46326.20"; exon_number "23"; uniq_trans_id "G46326.20";
NC_043013.1	PBRI	exon	14968131	14968331	.	+	.	gene_id "LOC115220985"; ID ""; gene_name "LOC115220985"; transcript_id "G46326.20"; exon_number "24"; uniq_trans_id "G46326.20";
NC_043013.1	PBRI	transcript	14915100	14968531	.	+	.	gene_id "LOC115220985"; ID ""; gene_name "LOC115220985"; transcript_id "G46326.21"; uniq_trans_id "G46326.21";
NC_043013.1	PBRI	exon	14915100	14915346	.	+	.	gene_id "LOC115220985"; ID ""; gene_name "LOC115220985"; transcript_id "G46326.21"; exon_number "1"; uniq_trans_id "G46326.21";
NC_043013.1	PBRI	exon	14932483	14932683	.	+	.	gene_id "LOC115220985"; ID ""; gene_name "LOC115220985"; transcript_id "G46326.21"; exon_number "2"; uniq_trans_id "G46326.21";
NC_043013.1	PBRI	exon	14934810	14934899	.	+	.	gene_id "LOC115220985"; ID ""; gene_name "LOC115220985"; transcript_id "G46326.21"; exon_number "3"; uniq_trans_id "G46326.21";
NC_043013.1	PBRI	exon	14936465	14936500	.	+	.	gene_id "LOC115220985"; ID ""; gene_name "LOC115220985"; transcript_id "G46326.21"; exon_number "4"; uniq_trans_id "G46326.21";
NC_043013.1	PBRI	exon	14938021	14938082	.	+	.	gene_id "LOC115220985"; ID ""; gene_name "LOC115220985"; transcript_id "G46326.21"; exon_number "5"; uniq_trans_id "G46326.21";
NC_043013.1	PBRI	exon	14939243	14939351	.	+	.	gene_id "LOC115220985"; ID ""; gene_name "LOC115220985"; transcript_id "G46326.21"; exon_number "6"; uniq_trans_id "G46326.21";
NC_043013.1	PBRI	exon	14941546	14941701	.	+	.	gene_id "LOC115220985"; ID ""; gene_name "LOC115220985"; transcript_id "G46326.21"; exon_number "7"; uniq_trans_id "G46326.21";
NC_043013.1	PBRI	exon	14943127	14943195	.	+	.	gene_id "LOC115220985"; ID ""; gene_name "LOC115220985"; transcript_id "G46326.21"; exon_number "8"; uniq_trans_id "G46326.21";
NC_043013.1	PBRI	exon	14944010	14944152	.	+	.	gene_id "LOC115220985"; ID ""; gene_name "LOC115220985"; transcript_id "G46326.21"; exon_number "9"; uniq_trans_id "G46326.21";
NC_043013.1	PBRI	exon	14948990	14949114	.	+	.	gene_id "LOC115220985"; ID ""; gene_name "LOC115220985"; transcript_id "G46326.21"; exon_number "10"; uniq_trans_id "G46326.21";
NC_043013.1	PBRI	exon	14953440	14953537	.	+	.	gene_id "LOC115220985"; ID ""; gene_name "LOC115220985"; transcript_id "G46326.21"; exon_number "11"; uniq_trans_id "G46326.21";
NC_043013.1	PBRI	exon	14955870	14955959	.	+	.	gene_id "LOC115220985"; ID ""; gene_name "LOC115220985"; transcript_id "G46326.21"; exon_number "12"; uniq_trans_id "G46326.21";
NC_043013.1	PBRI	exon	14956960	14957064	.	+	.	gene_id "LOC115220985"; ID ""; gene_name "LOC115220985"; transcript_id "G46326.21"; exon_number "13"; uniq_trans_id "G46326.21";
NC_043013.1	PBRI	exon	14958537	14958693	.	+	.	gene_id "LOC115220985"; ID ""; gene_name "LOC115220985"; transcript_id "G46326.21"; exon_number "14"; uniq_trans_id "G46326.21";
NC_043013.1	PBRI	exon	14959950	14960120	.	+	.	gene_id "LOC115220985"; ID ""; gene_name "LOC115220985"; transcript_id "G46326.21"; exon_number "15"; uniq_trans_id "G46326.21";
NC_043013.1	PBRI	exon	14961367	14961515	.	+	.	gene_id "LOC115220985"; ID ""; gene_name "LOC115220985"; transcript_id "G46326.21"; exon_number "16"; uniq_trans_id "G46326.21";
NC_043013.1	PBRI	exon	14962040	14962206	.	+	.	gene_id "LOC115220985"; ID ""; gene_name "LOC115220985"; transcript_id "G46326.21"; exon_number "17"; uniq_trans_id "G46326.21";
NC_043013.1	PBRI	exon	14963745	14963813	.	+	.	gene_id "LOC115220985"; ID ""; gene_name "LOC115220985"; transcript_id "G46326.21"; exon_number "18"; uniq_trans_id "G46326.21";
NC_043013.1	PBRI	exon	14964935	14965051	.	+	.	gene_id "LOC115220985"; ID ""; gene_name "LOC115220985"; transcript_id "G46326.21"; exon_number "19"; uniq_trans_id "G46326.21";
NC_043013.1	PBRI	exon	14965643	14965790	.	+	.	gene_id "LOC115220985"; ID ""; gene_name "LOC115220985"; transcript_id "G46326.21"; exon_number "20"; uniq_trans_id "G46326.21";
NC_043013.1	PBRI	exon	14966968	14967063	.	+	.	gene_id "LOC115220985"; ID ""; gene_name "LOC115220985"; transcript_id "G46326.21"; exon_number "21"; uniq_trans_id "G46326.21";
NC_043013.1	PBRI	exon	14967260	14967401	.	+	.	gene_id "LOC115220985"; ID ""; gene_name "LOC115220985"; transcript_id "G46326.21"; exon_number "22"; uniq_trans_id "G46326.21";
NC_043013.1	PBRI	exon	14968131	14968531	.	+	.	gene_id "LOC115220985"; ID ""; gene_name "LOC115220985"; transcript_id "G46326.21"; exon_number "23"; uniq_trans_id "G46326.21";
NC_043013.1	PBRI	transcript	14915146	14968343	.	+	.	gene_id "LOC115220985"; ID ""; gene_name "LOC115220985"; transcript_id "G46326.27"; uniq_trans_id "G46326.27";
NC_043013.1	PBRI	exon	14915146	14915346	.	+	.	gene_id "LOC115220985"; ID ""; gene_name "LOC115220985"; transcript_id "G46326.27"; exon_number "1"; uniq_trans_id "G46326.27";
NC_043013.1	PBRI	exon	14932483	14932683	.	+	.	gene_id "LOC115220985"; ID ""; gene_name "LOC115220985"; transcript_id "G46326.27"; exon_number "2"; uniq_trans_id "G46326.27";
NC_043013.1	PBRI	exon	14934810	14934899	.	+	.	gene_id "LOC115220985"; ID ""; gene_name "LOC115220985"; transcript_id "G46326.27"; exon_number "3"; uniq_trans_id "G46326.27";
NC_043013.1	PBRI	exon	14936465	14936500	.	+	.	gene_id "LOC115220985"; ID ""; gene_name "LOC115220985"; transcript_id "G46326.27"; exon_number "4"; uniq_trans_id "G46326.27";
NC_043013.1	PBRI	exon	14938021	14938082	.	+	.	gene_id "LOC115220985"; ID ""; gene_name "LOC115220985"; transcript_id "G46326.27"; exon_number "5"; uniq_trans_id "G46326.27";
NC_043013.1	PBRI	exon	14939243	14939351	.	+	.	gene_id "LOC115220985"; ID ""; gene_name "LOC115220985"; transcript_id "G46326.27"; exon_number "6"; uniq_trans_id "G46326.27";
NC_043013.1	PBRI	exon	14941546	14941701	.	+	.	gene_id "LOC115220985"; ID ""; gene_name "LOC115220985"; transcript_id "G46326.27"; exon_number "7"; uniq_trans_id "G46326.27";
NC_043013.1	PBRI	exon	14943127	14943195	.	+	.	gene_id "LOC115220985"; ID ""; gene_name "LOC115220985"; transcript_id "G46326.27"; exon_number "8"; uniq_trans_id "G46326.27";
NC_043013.1	PBRI	exon	14944010	14944152	.	+	.	gene_id "LOC115220985"; ID ""; gene_name "LOC115220985"; transcript_id "G46326.27"; exon_number "9"; uniq_trans_id "G46326.27";
NC_043013.1	PBRI	exon	14948990	14949114	.	+	.	gene_id "LOC115220985"; ID ""; gene_name "LOC115220985"; transcript_id "G46326.27"; exon_number "10"; uniq_trans_id "G46326.27";
NC_043013.1	PBRI	exon	14953440	14953537	.	+	.	gene_id "LOC115220985"; ID ""; gene_name "LOC115220985"; transcript_id "G46326.27"; exon_number "11"; uniq_trans_id "G46326.27";
NC_043013.1	PBRI	exon	14955074	14955169	.	+	.	gene_id "LOC115220985"; ID ""; gene_name "LOC115220985"; transcript_id "G46326.27"; exon_number "12"; uniq_trans_id "G46326.27";
NC_043013.1	PBRI	exon	14955870	14955959	.	+	.	gene_id "LOC115220985"; ID ""; gene_name "LOC115220985"; transcript_id "G46326.27"; exon_number "13"; uniq_trans_id "G46326.27";
NC_043013.1	PBRI	exon	14956960	14957064	.	+	.	gene_id "LOC115220985"; ID ""; gene_name "LOC115220985"; transcript_id "G46326.27"; exon_number "14"; uniq_trans_id "G46326.27";
NC_043013.1	PBRI	exon	14958537	14958693	.	+	.	gene_id "LOC115220985"; ID ""; gene_name "LOC115220985"; transcript_id "G46326.27"; exon_number "15"; uniq_trans_id "G46326.27";
NC_043013.1	PBRI	exon	14959950	14960120	.	+	.	gene_id "LOC115220985"; ID ""; gene_name "LOC115220985"; transcript_id "G46326.27"; exon_number "16"; uniq_trans_id "G46326.27";
NC_043013.1	PBRI	exon	14961367	14961515	.	+	.	gene_id "LOC115220985"; ID ""; gene_name "LOC115220985"; transcript_id "G46326.27"; exon_number "17"; uniq_trans_id "G46326.27";
NC_043013.1	PBRI	exon	14962040	14962206	.	+	.	gene_id "LOC115220985"; ID ""; gene_name "LOC115220985"; transcript_id "G46326.27"; exon_number "18"; uniq_trans_id "G46326.27";
NC_043013.1	PBRI	exon	14963745	14963813	.	+	.	gene_id "LOC115220985"; ID ""; gene_name "LOC115220985"; transcript_id "G46326.27"; exon_number "19"; uniq_trans_id "G46326.27";
NC_043013.1	PBRI	exon	14964935	14965051	.	+	.	gene_id "LOC115220985"; ID ""; gene_name "LOC115220985"; transcript_id "G46326.27"; exon_number "20"; uniq_trans_id "G46326.27";
NC_043013.1	PBRI	exon	14966968	14967063	.	+	.	gene_id "LOC115220985"; ID ""; gene_name "LOC115220985"; transcript_id "G46326.27"; exon_number "21"; uniq_trans_id "G46326.27";
NC_043013.1	PBRI	exon	14967260	14967401	.	+	.	gene_id "LOC115220985"; ID ""; gene_name "LOC115220985"; transcript_id "G46326.27"; exon_number "22"; uniq_trans_id "G46326.27";
NC_043013.1	PBRI	exon	14968131	14968343	.	+	.	gene_id "LOC115220985"; ID ""; gene_name "LOC115220985"; transcript_id "G46326.27"; exon_number "23"; uniq_trans_id "G46326.27";
NC_043013.1	PBRI	transcript	14915151	14968344	.	+	.	gene_id "LOC115220985"; ID ""; gene_name "LOC115220985"; transcript_id "G46326.29"; uniq_trans_id "G46326.29";
NC_043013.1	PBRI	exon	14915151	14915346	.	+	.	gene_id "LOC115220985"; ID ""; gene_name "LOC115220985"; transcript_id "G46326.29"; exon_number "1"; uniq_trans_id "G46326.29";
NC_043013.1	PBRI	exon	14932483	14932683	.	+	.	gene_id "LOC115220985"; ID ""; gene_name "LOC115220985"; transcript_id "G46326.29"; exon_number "2"; uniq_trans_id "G46326.29";
NC_043013.1	PBRI	exon	14934810	14934899	.	+	.	gene_id "LOC115220985"; ID ""; gene_name "LOC115220985"; transcript_id "G46326.29"; exon_number "3"; uniq_trans_id "G46326.29";
NC_043013.1	PBRI	exon	14936465	14936500	.	+	.	gene_id "LOC115220985"; ID ""; gene_name "LOC115220985"; transcript_id "G46326.29"; exon_number "4"; uniq_trans_id "G46326.29";
NC_043013.1	PBRI	exon	14938021	14938082	.	+	.	gene_id "LOC115220985"; ID ""; gene_name "LOC115220985"; transcript_id "G46326.29"; exon_number "5"; uniq_trans_id "G46326.29";
NC_043013.1	PBRI	exon	14939243	14939351	.	+	.	gene_id "LOC115220985"; ID ""; gene_name "LOC115220985"; transcript_id "G46326.29"; exon_number "6"; uniq_trans_id "G46326.29";
NC_043013.1	PBRI	exon	14941546	14941701	.	+	.	gene_id "LOC115220985"; ID ""; gene_name "LOC115220985"; transcript_id "G46326.29"; exon_number "7"; uniq_trans_id "G46326.29";
NC_043013.1	PBRI	exon	14943127	14943195	.	+	.	gene_id "LOC115220985"; ID ""; gene_name "LOC115220985"; transcript_id "G46326.29"; exon_number "8"; uniq_trans_id "G46326.29";
NC_043013.1	PBRI	exon	14944010	14944152	.	+	.	gene_id "LOC115220985"; ID ""; gene_name "LOC115220985"; transcript_id "G46326.29"; exon_number "9"; uniq_trans_id "G46326.29";
NC_043013.1	PBRI	exon	14948990	14949114	.	+	.	gene_id "LOC115220985"; ID ""; gene_name "LOC115220985"; transcript_id "G46326.29"; exon_number "10"; uniq_trans_id "G46326.29";
NC_043013.1	PBRI	exon	14953440	14953537	.	+	.	gene_id "LOC115220985"; ID ""; gene_name "LOC115220985"; transcript_id "G46326.29"; exon_number "11"; uniq_trans_id "G46326.29";
NC_043013.1	PBRI	exon	14955074	14955169	.	+	.	gene_id "LOC115220985"; ID ""; gene_name "LOC115220985"; transcript_id "G46326.29"; exon_number "12"; uniq_trans_id "G46326.29";
NC_043013.1	PBRI	exon	14955870	14955959	.	+	.	gene_id "LOC115220985"; ID ""; gene_name "LOC115220985"; transcript_id "G46326.29"; exon_number "13"; uniq_trans_id "G46326.29";
NC_043013.1	PBRI	exon	14956960	14957064	.	+	.	gene_id "LOC115220985"; ID ""; gene_name "LOC115220985"; transcript_id "G46326.29"; exon_number "14"; uniq_trans_id "G46326.29";
NC_043013.1	PBRI	exon	14958537	14958693	.	+	.	gene_id "LOC115220985"; ID ""; gene_name "LOC115220985"; transcript_id "G46326.29"; exon_number "15"; uniq_trans_id "G46326.29";
NC_043013.1	PBRI	exon	14959950	14960120	.	+	.	gene_id "LOC115220985"; ID ""; gene_name "LOC115220985"; transcript_id "G46326.29"; exon_number "16"; uniq_trans_id "G46326.29";
NC_043013.1	PBRI	exon	14961367	14961515	.	+	.	gene_id "LOC115220985"; ID ""; gene_name "LOC115220985"; transcript_id "G46326.29"; exon_number "17"; uniq_trans_id "G46326.29";
NC_043013.1	PBRI	exon	14962040	14962206	.	+	.	gene_id "LOC115220985"; ID ""; gene_name "LOC115220985"; transcript_id "G46326.29"; exon_number "18"; uniq_trans_id "G46326.29";
NC_043013.1	PBRI	exon	14963745	14963813	.	+	.	gene_id "LOC115220985"; ID ""; gene_name "LOC115220985"; transcript_id "G46326.29"; exon_number "19"; uniq_trans_id "G46326.29";
NC_043013.1	PBRI	exon	14964935	14965790	.	+	.	gene_id "LOC115220985"; ID ""; gene_name "LOC115220985"; transcript_id "G46326.29"; exon_number "20"; uniq_trans_id "G46326.29";
NC_043013.1	PBRI	exon	14966968	14967063	.	+	.	gene_id "LOC115220985"; ID ""; gene_name "LOC115220985"; transcript_id "G46326.29"; exon_number "21"; uniq_trans_id "G46326.29";
NC_043013.1	PBRI	exon	14967260	14967401	.	+	.	gene_id "LOC115220985"; ID ""; gene_name "LOC115220985"; transcript_id "G46326.29"; exon_number "22"; uniq_trans_id "G46326.29";
NC_043013.1	PBRI	exon	14968131	14968344	.	+	.	gene_id "LOC115220985"; ID ""; gene_name "LOC115220985"; transcript_id "G46326.29"; exon_number "23"; uniq_trans_id "G46326.29";
NC_043013.1	PBRI	transcript	14892332	14968356	.	+	.	gene_id "LOC115220985"; ID ""; gene_name "LOC115220985"; transcript_id "G46326.3"; uniq_trans_id "G46326.3";
NC_043013.1	PBRI	exon	14892332	14892472	.	+	.	gene_id "LOC115220985"; ID ""; gene_name "LOC115220985"; transcript_id "G46326.3"; exon_number "1"; uniq_trans_id "G46326.3";
NC_043013.1	PBRI	exon	14932483	14932683	.	+	.	gene_id "LOC115220985"; ID ""; gene_name "LOC115220985"; transcript_id "G46326.3"; exon_number "2"; uniq_trans_id "G46326.3";
NC_043013.1	PBRI	exon	14934810	14934899	.	+	.	gene_id "LOC115220985"; ID ""; gene_name "LOC115220985"; transcript_id "G46326.3"; exon_number "3"; uniq_trans_id "G46326.3";
NC_043013.1	PBRI	exon	14936465	14936500	.	+	.	gene_id "LOC115220985"; ID ""; gene_name "LOC115220985"; transcript_id "G46326.3"; exon_number "4"; uniq_trans_id "G46326.3";
NC_043013.1	PBRI	exon	14938021	14938082	.	+	.	gene_id "LOC115220985"; ID ""; gene_name "LOC115220985"; transcript_id "G46326.3"; exon_number "5"; uniq_trans_id "G46326.3";
NC_043013.1	PBRI	exon	14939243	14939351	.	+	.	gene_id "LOC115220985"; ID ""; gene_name "LOC115220985"; transcript_id "G46326.3"; exon_number "6"; uniq_trans_id "G46326.3";
NC_043013.1	PBRI	exon	14941546	14941701	.	+	.	gene_id "LOC115220985"; ID ""; gene_name "LOC115220985"; transcript_id "G46326.3"; exon_number "7"; uniq_trans_id "G46326.3";
NC_043013.1	PBRI	exon	14943127	14943195	.	+	.	gene_id "LOC115220985"; ID ""; gene_name "LOC115220985"; transcript_id "G46326.3"; exon_number "8"; uniq_trans_id "G46326.3";
NC_043013.1	PBRI	exon	14944010	14944152	.	+	.	gene_id "LOC115220985"; ID ""; gene_name "LOC115220985"; transcript_id "G46326.3"; exon_number "9"; uniq_trans_id "G46326.3";
NC_043013.1	PBRI	exon	14948990	14949114	.	+	.	gene_id "LOC115220985"; ID ""; gene_name "LOC115220985"; transcript_id "G46326.3"; exon_number "10"; uniq_trans_id "G46326.3";
NC_043013.1	PBRI	exon	14953440	14953537	.	+	.	gene_id "LOC115220985"; ID ""; gene_name "LOC115220985"; transcript_id "G46326.3"; exon_number "11"; uniq_trans_id "G46326.3";
NC_043013.1	PBRI	exon	14955074	14955169	.	+	.	gene_id "LOC115220985"; ID ""; gene_name "LOC115220985"; transcript_id "G46326.3"; exon_number "12"; uniq_trans_id "G46326.3";
NC_043013.1	PBRI	exon	14955870	14955959	.	+	.	gene_id "LOC115220985"; ID ""; gene_name "LOC115220985"; transcript_id "G46326.3"; exon_number "13"; uniq_trans_id "G46326.3";
NC_043013.1	PBRI	exon	14956960	14957064	.	+	.	gene_id "LOC115220985"; ID ""; gene_name "LOC115220985"; transcript_id "G46326.3"; exon_number "14"; uniq_trans_id "G46326.3";
NC_043013.1	PBRI	exon	14958537	14958693	.	+	.	gene_id "LOC115220985"; ID ""; gene_name "LOC115220985"; transcript_id "G46326.3"; exon_number "15"; uniq_trans_id "G46326.3";
NC_043013.1	PBRI	exon	14959950	14960120	.	+	.	gene_id "LOC115220985"; ID ""; gene_name "LOC115220985"; transcript_id "G46326.3"; exon_number "16"; uniq_trans_id "G46326.3";
NC_043013.1	PBRI	exon	14961367	14961515	.	+	.	gene_id "LOC115220985"; ID ""; gene_name "LOC115220985"; transcript_id "G46326.3"; exon_number "17"; uniq_trans_id "G46326.3";
NC_043013.1	PBRI	exon	14962040	14962206	.	+	.	gene_id "LOC115220985"; ID ""; gene_name "LOC115220985"; transcript_id "G46326.3"; exon_number "18"; uniq_trans_id "G46326.3";
NC_043013.1	PBRI	exon	14963745	14963813	.	+	.	gene_id "LOC115220985"; ID ""; gene_name "LOC115220985"; transcript_id "G46326.3"; exon_number "19"; uniq_trans_id "G46326.3";
NC_043013.1	PBRI	exon	14964935	14965051	.	+	.	gene_id "LOC115220985"; ID ""; gene_name "LOC115220985"; transcript_id "G46326.3"; exon_number "20"; uniq_trans_id "G46326.3";
NC_043013.1	PBRI	exon	14965643	14965790	.	+	.	gene_id "LOC115220985"; ID ""; gene_name "LOC115220985"; transcript_id "G46326.3"; exon_number "21"; uniq_trans_id "G46326.3";
NC_043013.1	PBRI	exon	14966968	14967063	.	+	.	gene_id "LOC115220985"; ID ""; gene_name "LOC115220985"; transcript_id "G46326.3"; exon_number "22"; uniq_trans_id "G46326.3";
NC_043013.1	PBRI	exon	14967260	14967401	.	+	.	gene_id "LOC115220985"; ID ""; gene_name "LOC115220985"; transcript_id "G46326.3"; exon_number "23"; uniq_trans_id "G46326.3";
NC_043013.1	PBRI	exon	14968131	14968356	.	+	.	gene_id "LOC115220985"; ID ""; gene_name "LOC115220985"; transcript_id "G46326.3"; exon_number "24"; uniq_trans_id "G46326.3";
NC_043013.1	PBRI	transcript	14915157	14968351	.	+	.	gene_id "LOC115220985"; ID ""; gene_name "LOC115220985"; transcript_id "G46326.30"; uniq_trans_id "G46326.30";
NC_043013.1	PBRI	exon	14915157	14915346	.	+	.	gene_id "LOC115220985"; ID ""; gene_name "LOC115220985"; transcript_id "G46326.30"; exon_number "1"; uniq_trans_id "G46326.30";
NC_043013.1	PBRI	exon	14932483	14932683	.	+	.	gene_id "LOC115220985"; ID ""; gene_name "LOC115220985"; transcript_id "G46326.30"; exon_number "2"; uniq_trans_id "G46326.30";
NC_043013.1	PBRI	exon	14934810	14934899	.	+	.	gene_id "LOC115220985"; ID ""; gene_name "LOC115220985"; transcript_id "G46326.30"; exon_number "3"; uniq_trans_id "G46326.30";
NC_043013.1	PBRI	exon	14936465	14936500	.	+	.	gene_id "LOC115220985"; ID ""; gene_name "LOC115220985"; transcript_id "G46326.30"; exon_number "4"; uniq_trans_id "G46326.30";
NC_043013.1	PBRI	exon	14938021	14938082	.	+	.	gene_id "LOC115220985"; ID ""; gene_name "LOC115220985"; transcript_id "G46326.30"; exon_number "5"; uniq_trans_id "G46326.30";
NC_043013.1	PBRI	exon	14939243	14939351	.	+	.	gene_id "LOC115220985"; ID ""; gene_name "LOC115220985"; transcript_id "G46326.30"; exon_number "6"; uniq_trans_id "G46326.30";
NC_043013.1	PBRI	exon	14941546	14941701	.	+	.	gene_id "LOC115220985"; ID ""; gene_name "LOC115220985"; transcript_id "G46326.30"; exon_number "7"; uniq_trans_id "G46326.30";
NC_043013.1	PBRI	exon	14943127	14943195	.	+	.	gene_id "LOC115220985"; ID ""; gene_name "LOC115220985"; transcript_id "G46326.30"; exon_number "8"; uniq_trans_id "G46326.30";
NC_043013.1	PBRI	exon	14944010	14944152	.	+	.	gene_id "LOC115220985"; ID ""; gene_name "LOC115220985"; transcript_id "G46326.30"; exon_number "9"; uniq_trans_id "G46326.30";
NC_043013.1	PBRI	exon	14948990	14949114	.	+	.	gene_id "LOC115220985"; ID ""; gene_name "LOC115220985"; transcript_id "G46326.30"; exon_number "10"; uniq_trans_id "G46326.30";
NC_043013.1	PBRI	exon	14953440	14953537	.	+	.	gene_id "LOC115220985"; ID ""; gene_name "LOC115220985"; transcript_id "G46326.30"; exon_number "11"; uniq_trans_id "G46326.30";
NC_043013.1	PBRI	exon	14955074	14955169	.	+	.	gene_id "LOC115220985"; ID ""; gene_name "LOC115220985"; transcript_id "G46326.30"; exon_number "12"; uniq_trans_id "G46326.30";
NC_043013.1	PBRI	exon	14955870	14955959	.	+	.	gene_id "LOC115220985"; ID ""; gene_name "LOC115220985"; transcript_id "G46326.30"; exon_number "13"; uniq_trans_id "G46326.30";
NC_043013.1	PBRI	exon	14956960	14957064	.	+	.	gene_id "LOC115220985"; ID ""; gene_name "LOC115220985"; transcript_id "G46326.30"; exon_number "14"; uniq_trans_id "G46326.30";
NC_043013.1	PBRI	exon	14958537	14958693	.	+	.	gene_id "LOC115220985"; ID ""; gene_name "LOC115220985"; transcript_id "G46326.30"; exon_number "15"; uniq_trans_id "G46326.30";
NC_043013.1	PBRI	exon	14959950	14960120	.	+	.	gene_id "LOC115220985"; ID ""; gene_name "LOC115220985"; transcript_id "G46326.30"; exon_number "16"; uniq_trans_id "G46326.30";
NC_043013.1	PBRI	exon	14961367	14961515	.	+	.	gene_id "LOC115220985"; ID ""; gene_name "LOC115220985"; transcript_id "G46326.30"; exon_number "17"; uniq_trans_id "G46326.30";
NC_043013.1	PBRI	exon	14962040	14962206	.	+	.	gene_id "LOC115220985"; ID ""; gene_name "LOC115220985"; transcript_id "G46326.30"; exon_number "18"; uniq_trans_id "G46326.30";
NC_043013.1	PBRI	exon	14963745	14963813	.	+	.	gene_id "LOC115220985"; ID ""; gene_name "LOC115220985"; transcript_id "G46326.30"; exon_number "19"; uniq_trans_id "G46326.30";
NC_043013.1	PBRI	exon	14964935	14965051	.	+	.	gene_id "LOC115220985"; ID ""; gene_name "LOC115220985"; transcript_id "G46326.30"; exon_number "20"; uniq_trans_id "G46326.30";
NC_043013.1	PBRI	exon	14965643	14967063	.	+	.	gene_id "LOC115220985"; ID ""; gene_name "LOC115220985"; transcript_id "G46326.30"; exon_number "21"; uniq_trans_id "G46326.30";
NC_043013.1	PBRI	exon	14967260	14967401	.	+	.	gene_id "LOC115220985"; ID ""; gene_name "LOC115220985"; transcript_id "G46326.30"; exon_number "22"; uniq_trans_id "G46326.30";
NC_043013.1	PBRI	exon	14968131	14968351	.	+	.	gene_id "LOC115220985"; ID ""; gene_name "LOC115220985"; transcript_id "G46326.30"; exon_number "23"; uniq_trans_id "G46326.30";
NC_043013.1	PBRI	transcript	14915159	14968758	.	+	.	gene_id "LOC115220985"; ID ""; gene_name "LOC115220985"; transcript_id "G46326.33"; uniq_trans_id "G46326.33";
NC_043013.1	PBRI	exon	14915159	14915346	.	+	.	gene_id "LOC115220985"; ID ""; gene_name "LOC115220985"; transcript_id "G46326.33"; exon_number "1"; uniq_trans_id "G46326.33";
NC_043013.1	PBRI	exon	14932483	14932683	.	+	.	gene_id "LOC115220985"; ID ""; gene_name "LOC115220985"; transcript_id "G46326.33"; exon_number "2"; uniq_trans_id "G46326.33";
NC_043013.1	PBRI	exon	14934810	14934899	.	+	.	gene_id "LOC115220985"; ID ""; gene_name "LOC115220985"; transcript_id "G46326.33"; exon_number "3"; uniq_trans_id "G46326.33";
NC_043013.1	PBRI	exon	14936465	14936500	.	+	.	gene_id "LOC115220985"; ID ""; gene_name "LOC115220985"; transcript_id "G46326.33"; exon_number "4"; uniq_trans_id "G46326.33";
NC_043013.1	PBRI	exon	14938021	14938082	.	+	.	gene_id "LOC115220985"; ID ""; gene_name "LOC115220985"; transcript_id "G46326.33"; exon_number "5"; uniq_trans_id "G46326.33";
NC_043013.1	PBRI	exon	14939243	14939351	.	+	.	gene_id "LOC115220985"; ID ""; gene_name "LOC115220985"; transcript_id "G46326.33"; exon_number "6"; uniq_trans_id "G46326.33";
NC_043013.1	PBRI	exon	14941546	14941701	.	+	.	gene_id "LOC115220985"; ID ""; gene_name "LOC115220985"; transcript_id "G46326.33"; exon_number "7"; uniq_trans_id "G46326.33";
NC_043013.1	PBRI	exon	14943127	14943195	.	+	.	gene_id "LOC115220985"; ID ""; gene_name "LOC115220985"; transcript_id "G46326.33"; exon_number "8"; uniq_trans_id "G46326.33";
NC_043013.1	PBRI	exon	14944010	14944152	.	+	.	gene_id "LOC115220985"; ID ""; gene_name "LOC115220985"; transcript_id "G46326.33"; exon_number "9"; uniq_trans_id "G46326.33";
NC_043013.1	PBRI	exon	14948990	14949114	.	+	.	gene_id "LOC115220985"; ID ""; gene_name "LOC115220985"; transcript_id "G46326.33"; exon_number "10"; uniq_trans_id "G46326.33";
NC_043013.1	PBRI	exon	14953440	14953537	.	+	.	gene_id "LOC115220985"; ID ""; gene_name "LOC115220985"; transcript_id "G46326.33"; exon_number "11"; uniq_trans_id "G46326.33";
NC_043013.1	PBRI	exon	14955074	14955169	.	+	.	gene_id "LOC115220985"; ID ""; gene_name "LOC115220985"; transcript_id "G46326.33"; exon_number "12"; uniq_trans_id "G46326.33";
NC_043013.1	PBRI	exon	14955870	14955959	.	+	.	gene_id "LOC115220985"; ID ""; gene_name "LOC115220985"; transcript_id "G46326.33"; exon_number "13"; uniq_trans_id "G46326.33";
NC_043013.1	PBRI	exon	14956960	14957064	.	+	.	gene_id "LOC115220985"; ID ""; gene_name "LOC115220985"; transcript_id "G46326.33"; exon_number "14"; uniq_trans_id "G46326.33";
NC_043013.1	PBRI	exon	14958537	14958693	.	+	.	gene_id "LOC115220985"; ID ""; gene_name "LOC115220985"; transcript_id "G46326.33"; exon_number "15"; uniq_trans_id "G46326.33";
NC_043013.1	PBRI	exon	14959950	14960120	.	+	.	gene_id "LOC115220985"; ID ""; gene_name "LOC115220985"; transcript_id "G46326.33"; exon_number "16"; uniq_trans_id "G46326.33";
NC_043013.1	PBRI	exon	14961367	14961515	.	+	.	gene_id "LOC115220985"; ID ""; gene_name "LOC115220985"; transcript_id "G46326.33"; exon_number "17"; uniq_trans_id "G46326.33";
NC_043013.1	PBRI	exon	14962040	14962206	.	+	.	gene_id "LOC115220985"; ID ""; gene_name "LOC115220985"; transcript_id "G46326.33"; exon_number "18"; uniq_trans_id "G46326.33";
NC_043013.1	PBRI	exon	14963745	14963813	.	+	.	gene_id "LOC115220985"; ID ""; gene_name "LOC115220985"; transcript_id "G46326.33"; exon_number "19"; uniq_trans_id "G46326.33";
NC_043013.1	PBRI	exon	14964935	14965051	.	+	.	gene_id "LOC115220985"; ID ""; gene_name "LOC115220985"; transcript_id "G46326.33"; exon_number "20"; uniq_trans_id "G46326.33";
NC_043013.1	PBRI	exon	14965643	14965790	.	+	.	gene_id "LOC115220985"; ID ""; gene_name "LOC115220985"; transcript_id "G46326.33"; exon_number "21"; uniq_trans_id "G46326.33";
NC_043013.1	PBRI	exon	14966968	14967063	.	+	.	gene_id "LOC115220985"; ID ""; gene_name "LOC115220985"; transcript_id "G46326.33"; exon_number "22"; uniq_trans_id "G46326.33";
NC_043013.1	PBRI	exon	14967260	14967401	.	+	.	gene_id "LOC115220985"; ID ""; gene_name "LOC115220985"; transcript_id "G46326.33"; exon_number "23"; uniq_trans_id "G46326.33";
NC_043013.1	PBRI	exon	14968131	14968758	.	+	.	gene_id "LOC115220985"; ID ""; gene_name "LOC115220985"; transcript_id "G46326.33"; exon_number "24"; uniq_trans_id "G46326.33";
NC_043013.1	PBRI	transcript	14915159	14969232	.	+	.	gene_id "LOC115220985"; ID ""; gene_name "LOC115220985"; transcript_id "G46326.34"; uniq_trans_id "G46326.34";
NC_043013.1	PBRI	exon	14915159	14915346	.	+	.	gene_id "LOC115220985"; ID ""; gene_name "LOC115220985"; transcript_id "G46326.34"; exon_number "1"; uniq_trans_id "G46326.34";
NC_043013.1	PBRI	exon	14932483	14932683	.	+	.	gene_id "LOC115220985"; ID ""; gene_name "LOC115220985"; transcript_id "G46326.34"; exon_number "2"; uniq_trans_id "G46326.34";
NC_043013.1	PBRI	exon	14934810	14934899	.	+	.	gene_id "LOC115220985"; ID ""; gene_name "LOC115220985"; transcript_id "G46326.34"; exon_number "3"; uniq_trans_id "G46326.34";
NC_043013.1	PBRI	exon	14936465	14936500	.	+	.	gene_id "LOC115220985"; ID ""; gene_name "LOC115220985"; transcript_id "G46326.34"; exon_number "4"; uniq_trans_id "G46326.34";
NC_043013.1	PBRI	exon	14938021	14938082	.	+	.	gene_id "LOC115220985"; ID ""; gene_name "LOC115220985"; transcript_id "G46326.34"; exon_number "5"; uniq_trans_id "G46326.34";
NC_043013.1	PBRI	exon	14939243	14939351	.	+	.	gene_id "LOC115220985"; ID ""; gene_name "LOC115220985"; transcript_id "G46326.34"; exon_number "6"; uniq_trans_id "G46326.34";
NC_043013.1	PBRI	exon	14941546	14941701	.	+	.	gene_id "LOC115220985"; ID ""; gene_name "LOC115220985"; transcript_id "G46326.34"; exon_number "7"; uniq_trans_id "G46326.34";
NC_043013.1	PBRI	exon	14943127	14943195	.	+	.	gene_id "LOC115220985"; ID ""; gene_name "LOC115220985"; transcript_id "G46326.34"; exon_number "8"; uniq_trans_id "G46326.34";
NC_043013.1	PBRI	exon	14944010	14944152	.	+	.	gene_id "LOC115220985"; ID ""; gene_name "LOC115220985"; transcript_id "G46326.34"; exon_number "9"; uniq_trans_id "G46326.34";
NC_043013.1	PBRI	exon	14948990	14949114	.	+	.	gene_id "LOC115220985"; ID ""; gene_name "LOC115220985"; transcript_id "G46326.34"; exon_number "10"; uniq_trans_id "G46326.34";
NC_043013.1	PBRI	exon	14953440	14953537	.	+	.	gene_id "LOC115220985"; ID ""; gene_name "LOC115220985"; transcript_id "G46326.34"; exon_number "11"; uniq_trans_id "G46326.34";
NC_043013.1	PBRI	exon	14955074	14955169	.	+	.	gene_id "LOC115220985"; ID ""; gene_name "LOC115220985"; transcript_id "G46326.34"; exon_number "12"; uniq_trans_id "G46326.34";
NC_043013.1	PBRI	exon	14955870	14955959	.	+	.	gene_id "LOC115220985"; ID ""; gene_name "LOC115220985"; transcript_id "G46326.34"; exon_number "13"; uniq_trans_id "G46326.34";
NC_043013.1	PBRI	exon	14956960	14957064	.	+	.	gene_id "LOC115220985"; ID ""; gene_name "LOC115220985"; transcript_id "G46326.34"; exon_number "14"; uniq_trans_id "G46326.34";
NC_043013.1	PBRI	exon	14958537	14958693	.	+	.	gene_id "LOC115220985"; ID ""; gene_name "LOC115220985"; transcript_id "G46326.34"; exon_number "15"; uniq_trans_id "G46326.34";
NC_043013.1	PBRI	exon	14959950	14960120	.	+	.	gene_id "LOC115220985"; ID ""; gene_name "LOC115220985"; transcript_id "G46326.34"; exon_number "16"; uniq_trans_id "G46326.34";
NC_043013.1	PBRI	exon	14961367	14961515	.	+	.	gene_id "LOC115220985"; ID ""; gene_name "LOC115220985"; transcript_id "G46326.34"; exon_number "17"; uniq_trans_id "G46326.34";
NC_043013.1	PBRI	exon	14962040	14962206	.	+	.	gene_id "LOC115220985"; ID ""; gene_name "LOC115220985"; transcript_id "G46326.34"; exon_number "18"; uniq_trans_id "G46326.34";
NC_043013.1	PBRI	exon	14963745	14963813	.	+	.	gene_id "LOC115220985"; ID ""; gene_name "LOC115220985"; transcript_id "G46326.34"; exon_number "19"; uniq_trans_id "G46326.34";
NC_043013.1	PBRI	exon	14964935	14965051	.	+	.	gene_id "LOC115220985"; ID ""; gene_name "LOC115220985"; transcript_id "G46326.34"; exon_number "20"; uniq_trans_id "G46326.34";
NC_043013.1	PBRI	exon	14965643	14965790	.	+	.	gene_id "LOC115220985"; ID ""; gene_name "LOC115220985"; transcript_id "G46326.34"; exon_number "21"; uniq_trans_id "G46326.34";
NC_043013.1	PBRI	exon	14966968	14967063	.	+	.	gene_id "LOC115220985"; ID ""; gene_name "LOC115220985"; transcript_id "G46326.34"; exon_number "22"; uniq_trans_id "G46326.34";
NC_043013.1	PBRI	exon	14967260	14967401	.	+	.	gene_id "LOC115220985"; ID ""; gene_name "LOC115220985"; transcript_id "G46326.34"; exon_number "23"; uniq_trans_id "G46326.34";
NC_043013.1	PBRI	exon	14968131	14969232	.	+	.	gene_id "LOC115220985"; ID ""; gene_name "LOC115220985"; transcript_id "G46326.34"; exon_number "24"; uniq_trans_id "G46326.34";
NC_043013.1	PBRI	transcript	14915185	14968635	.	+	.	gene_id "LOC115220985"; ID ""; gene_name "LOC115220985"; transcript_id "G46326.42"; uniq_trans_id "G46326.42";
NC_043013.1	PBRI	exon	14915185	14915346	.	+	.	gene_id "LOC115220985"; ID ""; gene_name "LOC115220985"; transcript_id "G46326.42"; exon_number "1"; uniq_trans_id "G46326.42";
NC_043013.1	PBRI	exon	14932483	14932683	.	+	.	gene_id "LOC115220985"; ID ""; gene_name "LOC115220985"; transcript_id "G46326.42"; exon_number "2"; uniq_trans_id "G46326.42";
NC_043013.1	PBRI	exon	14934810	14934899	.	+	.	gene_id "LOC115220985"; ID ""; gene_name "LOC115220985"; transcript_id "G46326.42"; exon_number "3"; uniq_trans_id "G46326.42";
NC_043013.1	PBRI	exon	14936465	14936500	.	+	.	gene_id "LOC115220985"; ID ""; gene_name "LOC115220985"; transcript_id "G46326.42"; exon_number "4"; uniq_trans_id "G46326.42";
NC_043013.1	PBRI	exon	14938021	14938082	.	+	.	gene_id "LOC115220985"; ID ""; gene_name "LOC115220985"; transcript_id "G46326.42"; exon_number "5"; uniq_trans_id "G46326.42";
NC_043013.1	PBRI	exon	14939243	14939351	.	+	.	gene_id "LOC115220985"; ID ""; gene_name "LOC115220985"; transcript_id "G46326.42"; exon_number "6"; uniq_trans_id "G46326.42";
NC_043013.1	PBRI	exon	14941546	14941701	.	+	.	gene_id "LOC115220985"; ID ""; gene_name "LOC115220985"; transcript_id "G46326.42"; exon_number "7"; uniq_trans_id "G46326.42";
NC_043013.1	PBRI	exon	14943127	14943195	.	+	.	gene_id "LOC115220985"; ID ""; gene_name "LOC115220985"; transcript_id "G46326.42"; exon_number "8"; uniq_trans_id "G46326.42";
NC_043013.1	PBRI	exon	14944010	14944152	.	+	.	gene_id "LOC115220985"; ID ""; gene_name "LOC115220985"; transcript_id "G46326.42"; exon_number "9"; uniq_trans_id "G46326.42";
NC_043013.1	PBRI	exon	14948990	14949114	.	+	.	gene_id "LOC115220985"; ID ""; gene_name "LOC115220985"; transcript_id "G46326.42"; exon_number "10"; uniq_trans_id "G46326.42";
NC_043013.1	PBRI	exon	14953440	14953537	.	+	.	gene_id "LOC115220985"; ID ""; gene_name "LOC115220985"; transcript_id "G46326.42"; exon_number "11"; uniq_trans_id "G46326.42";
NC_043013.1	PBRI	exon	14955074	14955169	.	+	.	gene_id "LOC115220985"; ID ""; gene_name "LOC115220985"; transcript_id "G46326.42"; exon_number "12"; uniq_trans_id "G46326.42";
NC_043013.1	PBRI	exon	14955870	14955959	.	+	.	gene_id "LOC115220985"; ID ""; gene_name "LOC115220985"; transcript_id "G46326.42"; exon_number "13"; uniq_trans_id "G46326.42";
NC_043013.1	PBRI	exon	14956960	14957064	.	+	.	gene_id "LOC115220985"; ID ""; gene_name "LOC115220985"; transcript_id "G46326.42"; exon_number "14"; uniq_trans_id "G46326.42";
NC_043013.1	PBRI	exon	14958537	14958693	.	+	.	gene_id "LOC115220985"; ID ""; gene_name "LOC115220985"; transcript_id "G46326.42"; exon_number "15"; uniq_trans_id "G46326.42";
NC_043013.1	PBRI	exon	14959950	14960120	.	+	.	gene_id "LOC115220985"; ID ""; gene_name "LOC115220985"; transcript_id "G46326.42"; exon_number "16"; uniq_trans_id "G46326.42";
NC_043013.1	PBRI	exon	14961367	14961515	.	+	.	gene_id "LOC115220985"; ID ""; gene_name "LOC115220985"; transcript_id "G46326.42"; exon_number "17"; uniq_trans_id "G46326.42";
NC_043013.1	PBRI	exon	14962040	14962206	.	+	.	gene_id "LOC115220985"; ID ""; gene_name "LOC115220985"; transcript_id "G46326.42"; exon_number "18"; uniq_trans_id "G46326.42";
NC_043013.1	PBRI	exon	14963745	14963813	.	+	.	gene_id "LOC115220985"; ID ""; gene_name "LOC115220985"; transcript_id "G46326.42"; exon_number "19"; uniq_trans_id "G46326.42";
NC_043013.1	PBRI	exon	14964935	14965051	.	+	.	gene_id "LOC115220985"; ID ""; gene_name "LOC115220985"; transcript_id "G46326.42"; exon_number "20"; uniq_trans_id "G46326.42";
NC_043013.1	PBRI	exon	14965643	14965790	.	+	.	gene_id "LOC115220985"; ID ""; gene_name "LOC115220985"; transcript_id "G46326.42"; exon_number "21"; uniq_trans_id "G46326.42";
NC_043013.1	PBRI	exon	14966968	14967063	.	+	.	gene_id "LOC115220985"; ID ""; gene_name "LOC115220985"; transcript_id "G46326.42"; exon_number "22"; uniq_trans_id "G46326.42";
NC_043013.1	PBRI	exon	14967260	14967401	.	+	.	gene_id "LOC115220985"; ID ""; gene_name "LOC115220985"; transcript_id "G46326.42"; exon_number "23"; uniq_trans_id "G46326.42";
NC_043013.1	PBRI	exon	14968131	14968635	.	+	.	gene_id "LOC115220985"; ID ""; gene_name "LOC115220985"; transcript_id "G46326.42"; exon_number "24"; uniq_trans_id "G46326.42";
NC_043013.1	PBRI	transcript	14915188	14972527	.	+	.	gene_id "LOC115220985"; ID ""; gene_name "LOC115220985"; transcript_id "G46326.46"; uniq_trans_id "G46326.46";
NC_043013.1	PBRI	exon	14915188	14915346	.	+	.	gene_id "LOC115220985"; ID ""; gene_name "LOC115220985"; transcript_id "G46326.46"; exon_number "1"; uniq_trans_id "G46326.46";
NC_043013.1	PBRI	exon	14932483	14932683	.	+	.	gene_id "LOC115220985"; ID ""; gene_name "LOC115220985"; transcript_id "G46326.46"; exon_number "2"; uniq_trans_id "G46326.46";
NC_043013.1	PBRI	exon	14934810	14934899	.	+	.	gene_id "LOC115220985"; ID ""; gene_name "LOC115220985"; transcript_id "G46326.46"; exon_number "3"; uniq_trans_id "G46326.46";
NC_043013.1	PBRI	exon	14936465	14936500	.	+	.	gene_id "LOC115220985"; ID ""; gene_name "LOC115220985"; transcript_id "G46326.46"; exon_number "4"; uniq_trans_id "G46326.46";
NC_043013.1	PBRI	exon	14938021	14938082	.	+	.	gene_id "LOC115220985"; ID ""; gene_name "LOC115220985"; transcript_id "G46326.46"; exon_number "5"; uniq_trans_id "G46326.46";
NC_043013.1	PBRI	exon	14939243	14939351	.	+	.	gene_id "LOC115220985"; ID ""; gene_name "LOC115220985"; transcript_id "G46326.46"; exon_number "6"; uniq_trans_id "G46326.46";
NC_043013.1	PBRI	exon	14941546	14941701	.	+	.	gene_id "LOC115220985"; ID ""; gene_name "LOC115220985"; transcript_id "G46326.46"; exon_number "7"; uniq_trans_id "G46326.46";
NC_043013.1	PBRI	exon	14943127	14943195	.	+	.	gene_id "LOC115220985"; ID ""; gene_name "LOC115220985"; transcript_id "G46326.46"; exon_number "8"; uniq_trans_id "G46326.46";
NC_043013.1	PBRI	exon	14944010	14944152	.	+	.	gene_id "LOC115220985"; ID ""; gene_name "LOC115220985"; transcript_id "G46326.46"; exon_number "9"; uniq_trans_id "G46326.46";
NC_043013.1	PBRI	exon	14948990	14949114	.	+	.	gene_id "LOC115220985"; ID ""; gene_name "LOC115220985"; transcript_id "G46326.46"; exon_number "10"; uniq_trans_id "G46326.46";
NC_043013.1	PBRI	exon	14953440	14953537	.	+	.	gene_id "LOC115220985"; ID ""; gene_name "LOC115220985"; transcript_id "G46326.46"; exon_number "11"; uniq_trans_id "G46326.46";
NC_043013.1	PBRI	exon	14955074	14955169	.	+	.	gene_id "LOC115220985"; ID ""; gene_name "LOC115220985"; transcript_id "G46326.46"; exon_number "12"; uniq_trans_id "G46326.46";
NC_043013.1	PBRI	exon	14955870	14955959	.	+	.	gene_id "LOC115220985"; ID ""; gene_name "LOC115220985"; transcript_id "G46326.46"; exon_number "13"; uniq_trans_id "G46326.46";
NC_043013.1	PBRI	exon	14956960	14957064	.	+	.	gene_id "LOC115220985"; ID ""; gene_name "LOC115220985"; transcript_id "G46326.46"; exon_number "14"; uniq_trans_id "G46326.46";
NC_043013.1	PBRI	exon	14958537	14958693	.	+	.	gene_id "LOC115220985"; ID ""; gene_name "LOC115220985"; transcript_id "G46326.46"; exon_number "15"; uniq_trans_id "G46326.46";
NC_043013.1	PBRI	exon	14959950	14960120	.	+	.	gene_id "LOC115220985"; ID ""; gene_name "LOC115220985"; transcript_id "G46326.46"; exon_number "16"; uniq_trans_id "G46326.46";
NC_043013.1	PBRI	exon	14961367	14961515	.	+	.	gene_id "LOC115220985"; ID ""; gene_name "LOC115220985"; transcript_id "G46326.46"; exon_number "17"; uniq_trans_id "G46326.46";
NC_043013.1	PBRI	exon	14962040	14962206	.	+	.	gene_id "LOC115220985"; ID ""; gene_name "LOC115220985"; transcript_id "G46326.46"; exon_number "18"; uniq_trans_id "G46326.46";
NC_043013.1	PBRI	exon	14963745	14963813	.	+	.	gene_id "LOC115220985"; ID ""; gene_name "LOC115220985"; transcript_id "G46326.46"; exon_number "19"; uniq_trans_id "G46326.46";
NC_043013.1	PBRI	exon	14964935	14965051	.	+	.	gene_id "LOC115220985"; ID ""; gene_name "LOC115220985"; transcript_id "G46326.46"; exon_number "20"; uniq_trans_id "G46326.46";
NC_043013.1	PBRI	exon	14965643	14965790	.	+	.	gene_id "LOC115220985"; ID ""; gene_name "LOC115220985"; transcript_id "G46326.46"; exon_number "21"; uniq_trans_id "G46326.46";
NC_043013.1	PBRI	exon	14966968	14967063	.	+	.	gene_id "LOC115220985"; ID ""; gene_name "LOC115220985"; transcript_id "G46326.46"; exon_number "22"; uniq_trans_id "G46326.46";
NC_043013.1	PBRI	exon	14967260	14967401	.	+	.	gene_id "LOC115220985"; ID ""; gene_name "LOC115220985"; transcript_id "G46326.46"; exon_number "23"; uniq_trans_id "G46326.46";
NC_043013.1	PBRI	exon	14968131	14972527	.	+	.	gene_id "LOC115220985"; ID ""; gene_name "LOC115220985"; transcript_id "G46326.46"; exon_number "24"; uniq_trans_id "G46326.46";
NC_043013.1	PBRI	transcript	14915188	14968758	.	+	.	gene_id "LOC115220985"; ID ""; gene_name "LOC115220985"; transcript_id "G46326.49"; uniq_trans_id "G46326.49";
NC_043013.1	PBRI	exon	14915188	14915346	.	+	.	gene_id "LOC115220985"; ID ""; gene_name "LOC115220985"; transcript_id "G46326.49"; exon_number "1"; uniq_trans_id "G46326.49";
NC_043013.1	PBRI	exon	14932483	14932683	.	+	.	gene_id "LOC115220985"; ID ""; gene_name "LOC115220985"; transcript_id "G46326.49"; exon_number "2"; uniq_trans_id "G46326.49";
NC_043013.1	PBRI	exon	14934810	14934899	.	+	.	gene_id "LOC115220985"; ID ""; gene_name "LOC115220985"; transcript_id "G46326.49"; exon_number "3"; uniq_trans_id "G46326.49";
NC_043013.1	PBRI	exon	14936465	14936500	.	+	.	gene_id "LOC115220985"; ID ""; gene_name "LOC115220985"; transcript_id "G46326.49"; exon_number "4"; uniq_trans_id "G46326.49";
NC_043013.1	PBRI	exon	14938021	14938082	.	+	.	gene_id "LOC115220985"; ID ""; gene_name "LOC115220985"; transcript_id "G46326.49"; exon_number "5"; uniq_trans_id "G46326.49";
NC_043013.1	PBRI	exon	14939243	14939351	.	+	.	gene_id "LOC115220985"; ID ""; gene_name "LOC115220985"; transcript_id "G46326.49"; exon_number "6"; uniq_trans_id "G46326.49";
NC_043013.1	PBRI	exon	14941546	14941701	.	+	.	gene_id "LOC115220985"; ID ""; gene_name "LOC115220985"; transcript_id "G46326.49"; exon_number "7"; uniq_trans_id "G46326.49";
NC_043013.1	PBRI	exon	14943127	14943195	.	+	.	gene_id "LOC115220985"; ID ""; gene_name "LOC115220985"; transcript_id "G46326.49"; exon_number "8"; uniq_trans_id "G46326.49";
NC_043013.1	PBRI	exon	14944010	14944152	.	+	.	gene_id "LOC115220985"; ID ""; gene_name "LOC115220985"; transcript_id "G46326.49"; exon_number "9"; uniq_trans_id "G46326.49";
NC_043013.1	PBRI	exon	14953440	14953537	.	+	.	gene_id "LOC115220985"; ID ""; gene_name "LOC115220985"; transcript_id "G46326.49"; exon_number "10"; uniq_trans_id "G46326.49";
NC_043013.1	PBRI	exon	14955074	14955169	.	+	.	gene_id "LOC115220985"; ID ""; gene_name "LOC115220985"; transcript_id "G46326.49"; exon_number "11"; uniq_trans_id "G46326.49";
NC_043013.1	PBRI	exon	14955870	14955959	.	+	.	gene_id "LOC115220985"; ID ""; gene_name "LOC115220985"; transcript_id "G46326.49"; exon_number "12"; uniq_trans_id "G46326.49";
NC_043013.1	PBRI	exon	14956960	14957064	.	+	.	gene_id "LOC115220985"; ID ""; gene_name "LOC115220985"; transcript_id "G46326.49"; exon_number "13"; uniq_trans_id "G46326.49";
NC_043013.1	PBRI	exon	14958537	14958693	.	+	.	gene_id "LOC115220985"; ID ""; gene_name "LOC115220985"; transcript_id "G46326.49"; exon_number "14"; uniq_trans_id "G46326.49";
NC_043013.1	PBRI	exon	14959950	14960120	.	+	.	gene_id "LOC115220985"; ID ""; gene_name "LOC115220985"; transcript_id "G46326.49"; exon_number "15"; uniq_trans_id "G46326.49";
NC_043013.1	PBRI	exon	14961367	14961515	.	+	.	gene_id "LOC115220985"; ID ""; gene_name "LOC115220985"; transcript_id "G46326.49"; exon_number "16"; uniq_trans_id "G46326.49";
NC_043013.1	PBRI	exon	14962040	14962206	.	+	.	gene_id "LOC115220985"; ID ""; gene_name "LOC115220985"; transcript_id "G46326.49"; exon_number "17"; uniq_trans_id "G46326.49";
NC_043013.1	PBRI	exon	14963745	14963813	.	+	.	gene_id "LOC115220985"; ID ""; gene_name "LOC115220985"; transcript_id "G46326.49"; exon_number "18"; uniq_trans_id "G46326.49";
NC_043013.1	PBRI	exon	14964935	14965051	.	+	.	gene_id "LOC115220985"; ID ""; gene_name "LOC115220985"; transcript_id "G46326.49"; exon_number "19"; uniq_trans_id "G46326.49";
NC_043013.1	PBRI	exon	14965643	14965790	.	+	.	gene_id "LOC115220985"; ID ""; gene_name "LOC115220985"; transcript_id "G46326.49"; exon_number "20"; uniq_trans_id "G46326.49";
NC_043013.1	PBRI	exon	14966968	14967063	.	+	.	gene_id "LOC115220985"; ID ""; gene_name "LOC115220985"; transcript_id "G46326.49"; exon_number "21"; uniq_trans_id "G46326.49";
NC_043013.1	PBRI	exon	14967260	14967401	.	+	.	gene_id "LOC115220985"; ID ""; gene_name "LOC115220985"; transcript_id "G46326.49"; exon_number "22"; uniq_trans_id "G46326.49";
NC_043013.1	PBRI	exon	14968131	14968758	.	+	.	gene_id "LOC115220985"; ID ""; gene_name "LOC115220985"; transcript_id "G46326.49"; exon_number "23"; uniq_trans_id "G46326.49";
NC_043013.1	PBRI	transcript	14915188	14968531	.	+	.	gene_id "LOC115220985"; ID ""; gene_name "LOC115220985"; transcript_id "G46326.51"; uniq_trans_id "G46326.51";
NC_043013.1	PBRI	exon	14915188	14915346	.	+	.	gene_id "LOC115220985"; ID ""; gene_name "LOC115220985"; transcript_id "G46326.51"; exon_number "1"; uniq_trans_id "G46326.51";
NC_043013.1	PBRI	exon	14932483	14932683	.	+	.	gene_id "LOC115220985"; ID ""; gene_name "LOC115220985"; transcript_id "G46326.51"; exon_number "2"; uniq_trans_id "G46326.51";
NC_043013.1	PBRI	exon	14934810	14934899	.	+	.	gene_id "LOC115220985"; ID ""; gene_name "LOC115220985"; transcript_id "G46326.51"; exon_number "3"; uniq_trans_id "G46326.51";
NC_043013.1	PBRI	exon	14938021	14938082	.	+	.	gene_id "LOC115220985"; ID ""; gene_name "LOC115220985"; transcript_id "G46326.51"; exon_number "4"; uniq_trans_id "G46326.51";
NC_043013.1	PBRI	exon	14939243	14939351	.	+	.	gene_id "LOC115220985"; ID ""; gene_name "LOC115220985"; transcript_id "G46326.51"; exon_number "5"; uniq_trans_id "G46326.51";
NC_043013.1	PBRI	exon	14941546	14941701	.	+	.	gene_id "LOC115220985"; ID ""; gene_name "LOC115220985"; transcript_id "G46326.51"; exon_number "6"; uniq_trans_id "G46326.51";
NC_043013.1	PBRI	exon	14943127	14943195	.	+	.	gene_id "LOC115220985"; ID ""; gene_name "LOC115220985"; transcript_id "G46326.51"; exon_number "7"; uniq_trans_id "G46326.51";
NC_043013.1	PBRI	exon	14944010	14944152	.	+	.	gene_id "LOC115220985"; ID ""; gene_name "LOC115220985"; transcript_id "G46326.51"; exon_number "8"; uniq_trans_id "G46326.51";
NC_043013.1	PBRI	exon	14948990	14949114	.	+	.	gene_id "LOC115220985"; ID ""; gene_name "LOC115220985"; transcript_id "G46326.51"; exon_number "9"; uniq_trans_id "G46326.51";
NC_043013.1	PBRI	exon	14953440	14953537	.	+	.	gene_id "LOC115220985"; ID ""; gene_name "LOC115220985"; transcript_id "G46326.51"; exon_number "10"; uniq_trans_id "G46326.51";
NC_043013.1	PBRI	exon	14955074	14955169	.	+	.	gene_id "LOC115220985"; ID ""; gene_name "LOC115220985"; transcript_id "G46326.51"; exon_number "11"; uniq_trans_id "G46326.51";
NC_043013.1	PBRI	exon	14955870	14955959	.	+	.	gene_id "LOC115220985"; ID ""; gene_name "LOC115220985"; transcript_id "G46326.51"; exon_number "12"; uniq_trans_id "G46326.51";
NC_043013.1	PBRI	exon	14956960	14957064	.	+	.	gene_id "LOC115220985"; ID ""; gene_name "LOC115220985"; transcript_id "G46326.51"; exon_number "13"; uniq_trans_id "G46326.51";
NC_043013.1	PBRI	exon	14958537	14958693	.	+	.	gene_id "LOC115220985"; ID ""; gene_name "LOC115220985"; transcript_id "G46326.51"; exon_number "14"; uniq_trans_id "G46326.51";
NC_043013.1	PBRI	exon	14959950	14960120	.	+	.	gene_id "LOC115220985"; ID ""; gene_name "LOC115220985"; transcript_id "G46326.51"; exon_number "15"; uniq_trans_id "G46326.51";
NC_043013.1	PBRI	exon	14961367	14961515	.	+	.	gene_id "LOC115220985"; ID ""; gene_name "LOC115220985"; transcript_id "G46326.51"; exon_number "16"; uniq_trans_id "G46326.51";
NC_043013.1	PBRI	exon	14962040	14962206	.	+	.	gene_id "LOC115220985"; ID ""; gene_name "LOC115220985"; transcript_id "G46326.51"; exon_number "17"; uniq_trans_id "G46326.51";
NC_043013.1	PBRI	exon	14963745	14963813	.	+	.	gene_id "LOC115220985"; ID ""; gene_name "LOC115220985"; transcript_id "G46326.51"; exon_number "18"; uniq_trans_id "G46326.51";
NC_043013.1	PBRI	exon	14964935	14965051	.	+	.	gene_id "LOC115220985"; ID ""; gene_name "LOC115220985"; transcript_id "G46326.51"; exon_number "19"; uniq_trans_id "G46326.51";
NC_043013.1	PBRI	exon	14965643	14965790	.	+	.	gene_id "LOC115220985"; ID ""; gene_name "LOC115220985"; transcript_id "G46326.51"; exon_number "20"; uniq_trans_id "G46326.51";
NC_043013.1	PBRI	exon	14966968	14967063	.	+	.	gene_id "LOC115220985"; ID ""; gene_name "LOC115220985"; transcript_id "G46326.51"; exon_number "21"; uniq_trans_id "G46326.51";
NC_043013.1	PBRI	exon	14967260	14967401	.	+	.	gene_id "LOC115220985"; ID ""; gene_name "LOC115220985"; transcript_id "G46326.51"; exon_number "22"; uniq_trans_id "G46326.51";
NC_043013.1	PBRI	exon	14968131	14968531	.	+	.	gene_id "LOC115220985"; ID ""; gene_name "LOC115220985"; transcript_id "G46326.51"; exon_number "23"; uniq_trans_id "G46326.51";
NC_043013.1	PBRI	transcript	14915199	14968531	.	+	.	gene_id "LOC115220985"; ID ""; gene_name "LOC115220985"; transcript_id "G46326.52"; uniq_trans_id "G46326.52";
NC_043013.1	PBRI	exon	14915199	14915346	.	+	.	gene_id "LOC115220985"; ID ""; gene_name "LOC115220985"; transcript_id "G46326.52"; exon_number "1"; uniq_trans_id "G46326.52";
NC_043013.1	PBRI	exon	14934810	14934899	.	+	.	gene_id "LOC115220985"; ID ""; gene_name "LOC115220985"; transcript_id "G46326.52"; exon_number "2"; uniq_trans_id "G46326.52";
NC_043013.1	PBRI	exon	14936465	14936500	.	+	.	gene_id "LOC115220985"; ID ""; gene_name "LOC115220985"; transcript_id "G46326.52"; exon_number "3"; uniq_trans_id "G46326.52";
NC_043013.1	PBRI	exon	14938021	14938082	.	+	.	gene_id "LOC115220985"; ID ""; gene_name "LOC115220985"; transcript_id "G46326.52"; exon_number "4"; uniq_trans_id "G46326.52";
NC_043013.1	PBRI	exon	14939243	14939351	.	+	.	gene_id "LOC115220985"; ID ""; gene_name "LOC115220985"; transcript_id "G46326.52"; exon_number "5"; uniq_trans_id "G46326.52";
NC_043013.1	PBRI	exon	14941546	14941701	.	+	.	gene_id "LOC115220985"; ID ""; gene_name "LOC115220985"; transcript_id "G46326.52"; exon_number "6"; uniq_trans_id "G46326.52";
NC_043013.1	PBRI	exon	14943127	14943195	.	+	.	gene_id "LOC115220985"; ID ""; gene_name "LOC115220985"; transcript_id "G46326.52"; exon_number "7"; uniq_trans_id "G46326.52";
NC_043013.1	PBRI	exon	14944010	14944152	.	+	.	gene_id "LOC115220985"; ID ""; gene_name "LOC115220985"; transcript_id "G46326.52"; exon_number "8"; uniq_trans_id "G46326.52";
NC_043013.1	PBRI	exon	14948990	14949114	.	+	.	gene_id "LOC115220985"; ID ""; gene_name "LOC115220985"; transcript_id "G46326.52"; exon_number "9"; uniq_trans_id "G46326.52";
NC_043013.1	PBRI	exon	14953440	14953537	.	+	.	gene_id "LOC115220985"; ID ""; gene_name "LOC115220985"; transcript_id "G46326.52"; exon_number "10"; uniq_trans_id "G46326.52";
NC_043013.1	PBRI	exon	14955074	14955169	.	+	.	gene_id "LOC115220985"; ID ""; gene_name "LOC115220985"; transcript_id "G46326.52"; exon_number "11"; uniq_trans_id "G46326.52";
NC_043013.1	PBRI	exon	14955870	14955959	.	+	.	gene_id "LOC115220985"; ID ""; gene_name "LOC115220985"; transcript_id "G46326.52"; exon_number "12"; uniq_trans_id "G46326.52";
NC_043013.1	PBRI	exon	14956960	14957064	.	+	.	gene_id "LOC115220985"; ID ""; gene_name "LOC115220985"; transcript_id "G46326.52"; exon_number "13"; uniq_trans_id "G46326.52";
NC_043013.1	PBRI	exon	14958537	14958693	.	+	.	gene_id "LOC115220985"; ID ""; gene_name "LOC115220985"; transcript_id "G46326.52"; exon_number "14"; uniq_trans_id "G46326.52";
NC_043013.1	PBRI	exon	14959950	14960120	.	+	.	gene_id "LOC115220985"; ID ""; gene_name "LOC115220985"; transcript_id "G46326.52"; exon_number "15"; uniq_trans_id "G46326.52";
NC_043013.1	PBRI	exon	14961367	14961515	.	+	.	gene_id "LOC115220985"; ID ""; gene_name "LOC115220985"; transcript_id "G46326.52"; exon_number "16"; uniq_trans_id "G46326.52";
NC_043013.1	PBRI	exon	14962040	14962206	.	+	.	gene_id "LOC115220985"; ID ""; gene_name "LOC115220985"; transcript_id "G46326.52"; exon_number "17"; uniq_trans_id "G46326.52";
NC_043013.1	PBRI	exon	14963745	14963813	.	+	.	gene_id "LOC115220985"; ID ""; gene_name "LOC115220985"; transcript_id "G46326.52"; exon_number "18"; uniq_trans_id "G46326.52";
NC_043013.1	PBRI	exon	14964935	14965051	.	+	.	gene_id "LOC115220985"; ID ""; gene_name "LOC115220985"; transcript_id "G46326.52"; exon_number "19"; uniq_trans_id "G46326.52";
NC_043013.1	PBRI	exon	14965643	14965790	.	+	.	gene_id "LOC115220985"; ID ""; gene_name "LOC115220985"; transcript_id "G46326.52"; exon_number "20"; uniq_trans_id "G46326.52";
NC_043013.1	PBRI	exon	14966968	14967063	.	+	.	gene_id "LOC115220985"; ID ""; gene_name "LOC115220985"; transcript_id "G46326.52"; exon_number "21"; uniq_trans_id "G46326.52";
NC_043013.1	PBRI	exon	14967260	14967401	.	+	.	gene_id "LOC115220985"; ID ""; gene_name "LOC115220985"; transcript_id "G46326.52"; exon_number "22"; uniq_trans_id "G46326.52";
NC_043013.1	PBRI	exon	14968131	14968531	.	+	.	gene_id "LOC115220985"; ID ""; gene_name "LOC115220985"; transcript_id "G46326.52"; exon_number "23"; uniq_trans_id "G46326.52";
NC_043013.1	PBRI	transcript	14916024	14968356	.	+	.	gene_id "LOC115220985"; ID ""; gene_name "LOC115220985"; transcript_id "G46326.54"; uniq_trans_id "G46326.54";
NC_043013.1	PBRI	exon	14916024	14916103	.	+	.	gene_id "LOC115220985"; ID ""; gene_name "LOC115220985"; transcript_id "G46326.54"; exon_number "1"; uniq_trans_id "G46326.54";
NC_043013.1	PBRI	exon	14932483	14932683	.	+	.	gene_id "LOC115220985"; ID ""; gene_name "LOC115220985"; transcript_id "G46326.54"; exon_number "2"; uniq_trans_id "G46326.54";
NC_043013.1	PBRI	exon	14934810	14934899	.	+	.	gene_id "LOC115220985"; ID ""; gene_name "LOC115220985"; transcript_id "G46326.54"; exon_number "3"; uniq_trans_id "G46326.54";
NC_043013.1	PBRI	exon	14936465	14936500	.	+	.	gene_id "LOC115220985"; ID ""; gene_name "LOC115220985"; transcript_id "G46326.54"; exon_number "4"; uniq_trans_id "G46326.54";
NC_043013.1	PBRI	exon	14938021	14938082	.	+	.	gene_id "LOC115220985"; ID ""; gene_name "LOC115220985"; transcript_id "G46326.54"; exon_number "5"; uniq_trans_id "G46326.54";
NC_043013.1	PBRI	exon	14939243	14939351	.	+	.	gene_id "LOC115220985"; ID ""; gene_name "LOC115220985"; transcript_id "G46326.54"; exon_number "6"; uniq_trans_id "G46326.54";
NC_043013.1	PBRI	exon	14941546	14941701	.	+	.	gene_id "LOC115220985"; ID ""; gene_name "LOC115220985"; transcript_id "G46326.54"; exon_number "7"; uniq_trans_id "G46326.54";
NC_043013.1	PBRI	exon	14943127	14943195	.	+	.	gene_id "LOC115220985"; ID ""; gene_name "LOC115220985"; transcript_id "G46326.54"; exon_number "8"; uniq_trans_id "G46326.54";
NC_043013.1	PBRI	exon	14944010	14944152	.	+	.	gene_id "LOC115220985"; ID ""; gene_name "LOC115220985"; transcript_id "G46326.54"; exon_number "9"; uniq_trans_id "G46326.54";
NC_043013.1	PBRI	exon	14948990	14949114	.	+	.	gene_id "LOC115220985"; ID ""; gene_name "LOC115220985"; transcript_id "G46326.54"; exon_number "10"; uniq_trans_id "G46326.54";
NC_043013.1	PBRI	exon	14953440	14953537	.	+	.	gene_id "LOC115220985"; ID ""; gene_name "LOC115220985"; transcript_id "G46326.54"; exon_number "11"; uniq_trans_id "G46326.54";
NC_043013.1	PBRI	exon	14955074	14955169	.	+	.	gene_id "LOC115220985"; ID ""; gene_name "LOC115220985"; transcript_id "G46326.54"; exon_number "12"; uniq_trans_id "G46326.54";
NC_043013.1	PBRI	exon	14955870	14955959	.	+	.	gene_id "LOC115220985"; ID ""; gene_name "LOC115220985"; transcript_id "G46326.54"; exon_number "13"; uniq_trans_id "G46326.54";
NC_043013.1	PBRI	exon	14956960	14957064	.	+	.	gene_id "LOC115220985"; ID ""; gene_name "LOC115220985"; transcript_id "G46326.54"; exon_number "14"; uniq_trans_id "G46326.54";
NC_043013.1	PBRI	exon	14958537	14958693	.	+	.	gene_id "LOC115220985"; ID ""; gene_name "LOC115220985"; transcript_id "G46326.54"; exon_number "15"; uniq_trans_id "G46326.54";
NC_043013.1	PBRI	exon	14959950	14960120	.	+	.	gene_id "LOC115220985"; ID ""; gene_name "LOC115220985"; transcript_id "G46326.54"; exon_number "16"; uniq_trans_id "G46326.54";
NC_043013.1	PBRI	exon	14961367	14961515	.	+	.	gene_id "LOC115220985"; ID ""; gene_name "LOC115220985"; transcript_id "G46326.54"; exon_number "17"; uniq_trans_id "G46326.54";
NC_043013.1	PBRI	exon	14962040	14962206	.	+	.	gene_id "LOC115220985"; ID ""; gene_name "LOC115220985"; transcript_id "G46326.54"; exon_number "18"; uniq_trans_id "G46326.54";
NC_043013.1	PBRI	exon	14963745	14963813	.	+	.	gene_id "LOC115220985"; ID ""; gene_name "LOC115220985"; transcript_id "G46326.54"; exon_number "19"; uniq_trans_id "G46326.54";
NC_043013.1	PBRI	exon	14964935	14965051	.	+	.	gene_id "LOC115220985"; ID ""; gene_name "LOC115220985"; transcript_id "G46326.54"; exon_number "20"; uniq_trans_id "G46326.54";
NC_043013.1	PBRI	exon	14965643	14965790	.	+	.	gene_id "LOC115220985"; ID ""; gene_name "LOC115220985"; transcript_id "G46326.54"; exon_number "21"; uniq_trans_id "G46326.54";
NC_043013.1	PBRI	exon	14966968	14967063	.	+	.	gene_id "LOC115220985"; ID ""; gene_name "LOC115220985"; transcript_id "G46326.54"; exon_number "22"; uniq_trans_id "G46326.54";
NC_043013.1	PBRI	exon	14967260	14967401	.	+	.	gene_id "LOC115220985"; ID ""; gene_name "LOC115220985"; transcript_id "G46326.54"; exon_number "23"; uniq_trans_id "G46326.54";
NC_043013.1	PBRI	exon	14968131	14968356	.	+	.	gene_id "LOC115220985"; ID ""; gene_name "LOC115220985"; transcript_id "G46326.54"; exon_number "24"; uniq_trans_id "G46326.54";
NC_043013.1	PBRI	transcript	14917057	14968356	.	+	.	gene_id "LOC115220985"; ID ""; gene_name "LOC115220985"; transcript_id "G46326.55"; uniq_trans_id "G46326.55";
NC_043013.1	PBRI	exon	14917057	14917134	.	+	.	gene_id "LOC115220985"; ID ""; gene_name "LOC115220985"; transcript_id "G46326.55"; exon_number "1"; uniq_trans_id "G46326.55";
NC_043013.1	PBRI	exon	14932483	14932683	.	+	.	gene_id "LOC115220985"; ID ""; gene_name "LOC115220985"; transcript_id "G46326.55"; exon_number "2"; uniq_trans_id "G46326.55";
NC_043013.1	PBRI	exon	14934810	14934899	.	+	.	gene_id "LOC115220985"; ID ""; gene_name "LOC115220985"; transcript_id "G46326.55"; exon_number "3"; uniq_trans_id "G46326.55";
NC_043013.1	PBRI	exon	14936465	14936500	.	+	.	gene_id "LOC115220985"; ID ""; gene_name "LOC115220985"; transcript_id "G46326.55"; exon_number "4"; uniq_trans_id "G46326.55";
NC_043013.1	PBRI	exon	14938021	14938082	.	+	.	gene_id "LOC115220985"; ID ""; gene_name "LOC115220985"; transcript_id "G46326.55"; exon_number "5"; uniq_trans_id "G46326.55";
NC_043013.1	PBRI	exon	14939243	14939351	.	+	.	gene_id "LOC115220985"; ID ""; gene_name "LOC115220985"; transcript_id "G46326.55"; exon_number "6"; uniq_trans_id "G46326.55";
NC_043013.1	PBRI	exon	14941546	14941701	.	+	.	gene_id "LOC115220985"; ID ""; gene_name "LOC115220985"; transcript_id "G46326.55"; exon_number "7"; uniq_trans_id "G46326.55";
NC_043013.1	PBRI	exon	14943127	14943195	.	+	.	gene_id "LOC115220985"; ID ""; gene_name "LOC115220985"; transcript_id "G46326.55"; exon_number "8"; uniq_trans_id "G46326.55";
NC_043013.1	PBRI	exon	14944010	14944152	.	+	.	gene_id "LOC115220985"; ID ""; gene_name "LOC115220985"; transcript_id "G46326.55"; exon_number "9"; uniq_trans_id "G46326.55";
NC_043013.1	PBRI	exon	14948990	14949114	.	+	.	gene_id "LOC115220985"; ID ""; gene_name "LOC115220985"; transcript_id "G46326.55"; exon_number "10"; uniq_trans_id "G46326.55";
NC_043013.1	PBRI	exon	14953440	14953537	.	+	.	gene_id "LOC115220985"; ID ""; gene_name "LOC115220985"; transcript_id "G46326.55"; exon_number "11"; uniq_trans_id "G46326.55";
NC_043013.1	PBRI	exon	14955074	14955169	.	+	.	gene_id "LOC115220985"; ID ""; gene_name "LOC115220985"; transcript_id "G46326.55"; exon_number "12"; uniq_trans_id "G46326.55";
NC_043013.1	PBRI	exon	14955870	14955959	.	+	.	gene_id "LOC115220985"; ID ""; gene_name "LOC115220985"; transcript_id "G46326.55"; exon_number "13"; uniq_trans_id "G46326.55";
NC_043013.1	PBRI	exon	14956960	14957064	.	+	.	gene_id "LOC115220985"; ID ""; gene_name "LOC115220985"; transcript_id "G46326.55"; exon_number "14"; uniq_trans_id "G46326.55";
NC_043013.1	PBRI	exon	14958537	14958693	.	+	.	gene_id "LOC115220985"; ID ""; gene_name "LOC115220985"; transcript_id "G46326.55"; exon_number "15"; uniq_trans_id "G46326.55";
NC_043013.1	PBRI	exon	14959950	14960120	.	+	.	gene_id "LOC115220985"; ID ""; gene_name "LOC115220985"; transcript_id "G46326.55"; exon_number "16"; uniq_trans_id "G46326.55";
NC_043013.1	PBRI	exon	14961367	14961515	.	+	.	gene_id "LOC115220985"; ID ""; gene_name "LOC115220985"; transcript_id "G46326.55"; exon_number "17"; uniq_trans_id "G46326.55";
NC_043013.1	PBRI	exon	14962040	14962206	.	+	.	gene_id "LOC115220985"; ID ""; gene_name "LOC115220985"; transcript_id "G46326.55"; exon_number "18"; uniq_trans_id "G46326.55";
NC_043013.1	PBRI	exon	14963745	14963813	.	+	.	gene_id "LOC115220985"; ID ""; gene_name "LOC115220985"; transcript_id "G46326.55"; exon_number "19"; uniq_trans_id "G46326.55";
NC_043013.1	PBRI	exon	14964935	14965051	.	+	.	gene_id "LOC115220985"; ID ""; gene_name "LOC115220985"; transcript_id "G46326.55"; exon_number "20"; uniq_trans_id "G46326.55";
NC_043013.1	PBRI	exon	14965643	14965790	.	+	.	gene_id "LOC115220985"; ID ""; gene_name "LOC115220985"; transcript_id "G46326.55"; exon_number "21"; uniq_trans_id "G46326.55";
NC_043013.1	PBRI	exon	14966968	14967063	.	+	.	gene_id "LOC115220985"; ID ""; gene_name "LOC115220985"; transcript_id "G46326.55"; exon_number "22"; uniq_trans_id "G46326.55";
NC_043013.1	PBRI	exon	14967260	14967401	.	+	.	gene_id "LOC115220985"; ID ""; gene_name "LOC115220985"; transcript_id "G46326.55"; exon_number "23"; uniq_trans_id "G46326.55";
NC_043013.1	PBRI	exon	14968131	14968356	.	+	.	gene_id "LOC115220985"; ID ""; gene_name "LOC115220985"; transcript_id "G46326.55"; exon_number "24"; uniq_trans_id "G46326.55";
NC_043013.1	PBRI	transcript	14944099	14969232	.	+	.	gene_id "LOC115220985"; ID ""; gene_name "LOC115220985"; transcript_id "G46326.58"; uniq_trans_id "G46326.58";
NC_043013.1	PBRI	exon	14944099	14944152	.	+	.	gene_id "LOC115220985"; ID ""; gene_name "LOC115220985"; transcript_id "G46326.58"; exon_number "1"; uniq_trans_id "G46326.58";
NC_043013.1	PBRI	exon	14948990	14949114	.	+	.	gene_id "LOC115220985"; ID ""; gene_name "LOC115220985"; transcript_id "G46326.58"; exon_number "2"; uniq_trans_id "G46326.58";
NC_043013.1	PBRI	exon	14953440	14953537	.	+	.	gene_id "LOC115220985"; ID ""; gene_name "LOC115220985"; transcript_id "G46326.58"; exon_number "3"; uniq_trans_id "G46326.58";
NC_043013.1	PBRI	exon	14955074	14955169	.	+	.	gene_id "LOC115220985"; ID ""; gene_name "LOC115220985"; transcript_id "G46326.58"; exon_number "4"; uniq_trans_id "G46326.58";
NC_043013.1	PBRI	exon	14955870	14955959	.	+	.	gene_id "LOC115220985"; ID ""; gene_name "LOC115220985"; transcript_id "G46326.58"; exon_number "5"; uniq_trans_id "G46326.58";
NC_043013.1	PBRI	exon	14956960	14957064	.	+	.	gene_id "LOC115220985"; ID ""; gene_name "LOC115220985"; transcript_id "G46326.58"; exon_number "6"; uniq_trans_id "G46326.58";
NC_043013.1	PBRI	exon	14958537	14958693	.	+	.	gene_id "LOC115220985"; ID ""; gene_name "LOC115220985"; transcript_id "G46326.58"; exon_number "7"; uniq_trans_id "G46326.58";
NC_043013.1	PBRI	exon	14959950	14960120	.	+	.	gene_id "LOC115220985"; ID ""; gene_name "LOC115220985"; transcript_id "G46326.58"; exon_number "8"; uniq_trans_id "G46326.58";
NC_043013.1	PBRI	exon	14961367	14961515	.	+	.	gene_id "LOC115220985"; ID ""; gene_name "LOC115220985"; transcript_id "G46326.58"; exon_number "9"; uniq_trans_id "G46326.58";
NC_043013.1	PBRI	exon	14962040	14962206	.	+	.	gene_id "LOC115220985"; ID ""; gene_name "LOC115220985"; transcript_id "G46326.58"; exon_number "10"; uniq_trans_id "G46326.58";
NC_043013.1	PBRI	exon	14963745	14963813	.	+	.	gene_id "LOC115220985"; ID ""; gene_name "LOC115220985"; transcript_id "G46326.58"; exon_number "11"; uniq_trans_id "G46326.58";
NC_043013.1	PBRI	exon	14964935	14965051	.	+	.	gene_id "LOC115220985"; ID ""; gene_name "LOC115220985"; transcript_id "G46326.58"; exon_number "12"; uniq_trans_id "G46326.58";
NC_043013.1	PBRI	exon	14965643	14965790	.	+	.	gene_id "LOC115220985"; ID ""; gene_name "LOC115220985"; transcript_id "G46326.58"; exon_number "13"; uniq_trans_id "G46326.58";
NC_043013.1	PBRI	exon	14966968	14967063	.	+	.	gene_id "LOC115220985"; ID ""; gene_name "LOC115220985"; transcript_id "G46326.58"; exon_number "14"; uniq_trans_id "G46326.58";
NC_043013.1	PBRI	exon	14967260	14967401	.	+	.	gene_id "LOC115220985"; ID ""; gene_name "LOC115220985"; transcript_id "G46326.58"; exon_number "15"; uniq_trans_id "G46326.58";
NC_043013.1	PBRI	exon	14968131	14969232	.	+	.	gene_id "LOC115220985"; ID ""; gene_name "LOC115220985"; transcript_id "G46326.58"; exon_number "16"; uniq_trans_id "G46326.58";
NC_043013.1	PBRI	transcript	14892387	14968531	.	+	.	gene_id "LOC115220985"; ID ""; gene_name "LOC115220985"; transcript_id "G46326.7"; uniq_trans_id "G46326.7";
NC_043013.1	PBRI	exon	14892387	14892472	.	+	.	gene_id "LOC115220985"; ID ""; gene_name "LOC115220985"; transcript_id "G46326.7"; exon_number "1"; uniq_trans_id "G46326.7";
NC_043013.1	PBRI	exon	14932483	14932683	.	+	.	gene_id "LOC115220985"; ID ""; gene_name "LOC115220985"; transcript_id "G46326.7"; exon_number "2"; uniq_trans_id "G46326.7";
NC_043013.1	PBRI	exon	14934810	14934899	.	+	.	gene_id "LOC115220985"; ID ""; gene_name "LOC115220985"; transcript_id "G46326.7"; exon_number "3"; uniq_trans_id "G46326.7";
NC_043013.1	PBRI	exon	14936465	14936500	.	+	.	gene_id "LOC115220985"; ID ""; gene_name "LOC115220985"; transcript_id "G46326.7"; exon_number "4"; uniq_trans_id "G46326.7";
NC_043013.1	PBRI	exon	14938021	14938082	.	+	.	gene_id "LOC115220985"; ID ""; gene_name "LOC115220985"; transcript_id "G46326.7"; exon_number "5"; uniq_trans_id "G46326.7";
NC_043013.1	PBRI	exon	14939243	14939351	.	+	.	gene_id "LOC115220985"; ID ""; gene_name "LOC115220985"; transcript_id "G46326.7"; exon_number "6"; uniq_trans_id "G46326.7";
NC_043013.1	PBRI	exon	14941546	14941701	.	+	.	gene_id "LOC115220985"; ID ""; gene_name "LOC115220985"; transcript_id "G46326.7"; exon_number "7"; uniq_trans_id "G46326.7";
NC_043013.1	PBRI	exon	14943127	14943195	.	+	.	gene_id "LOC115220985"; ID ""; gene_name "LOC115220985"; transcript_id "G46326.7"; exon_number "8"; uniq_trans_id "G46326.7";
NC_043013.1	PBRI	exon	14944010	14944152	.	+	.	gene_id "LOC115220985"; ID ""; gene_name "LOC115220985"; transcript_id "G46326.7"; exon_number "9"; uniq_trans_id "G46326.7";
NC_043013.1	PBRI	exon	14948990	14949114	.	+	.	gene_id "LOC115220985"; ID ""; gene_name "LOC115220985"; transcript_id "G46326.7"; exon_number "10"; uniq_trans_id "G46326.7";
NC_043013.1	PBRI	exon	14953440	14953537	.	+	.	gene_id "LOC115220985"; ID ""; gene_name "LOC115220985"; transcript_id "G46326.7"; exon_number "11"; uniq_trans_id "G46326.7";
NC_043013.1	PBRI	exon	14955074	14955169	.	+	.	gene_id "LOC115220985"; ID ""; gene_name "LOC115220985"; transcript_id "G46326.7"; exon_number "12"; uniq_trans_id "G46326.7";
NC_043013.1	PBRI	exon	14955870	14955959	.	+	.	gene_id "LOC115220985"; ID ""; gene_name "LOC115220985"; transcript_id "G46326.7"; exon_number "13"; uniq_trans_id "G46326.7";
NC_043013.1	PBRI	exon	14956960	14957064	.	+	.	gene_id "LOC115220985"; ID ""; gene_name "LOC115220985"; transcript_id "G46326.7"; exon_number "14"; uniq_trans_id "G46326.7";
NC_043013.1	PBRI	exon	14958537	14958693	.	+	.	gene_id "LOC115220985"; ID ""; gene_name "LOC115220985"; transcript_id "G46326.7"; exon_number "15"; uniq_trans_id "G46326.7";
NC_043013.1	PBRI	exon	14959950	14960120	.	+	.	gene_id "LOC115220985"; ID ""; gene_name "LOC115220985"; transcript_id "G46326.7"; exon_number "16"; uniq_trans_id "G46326.7";
NC_043013.1	PBRI	exon	14961367	14961515	.	+	.	gene_id "LOC115220985"; ID ""; gene_name "LOC115220985"; transcript_id "G46326.7"; exon_number "17"; uniq_trans_id "G46326.7";
NC_043013.1	PBRI	exon	14962040	14962206	.	+	.	gene_id "LOC115220985"; ID ""; gene_name "LOC115220985"; transcript_id "G46326.7"; exon_number "18"; uniq_trans_id "G46326.7";
NC_043013.1	PBRI	exon	14963745	14963813	.	+	.	gene_id "LOC115220985"; ID ""; gene_name "LOC115220985"; transcript_id "G46326.7"; exon_number "19"; uniq_trans_id "G46326.7";
NC_043013.1	PBRI	exon	14964935	14965051	.	+	.	gene_id "LOC115220985"; ID ""; gene_name "LOC115220985"; transcript_id "G46326.7"; exon_number "20"; uniq_trans_id "G46326.7";
NC_043013.1	PBRI	exon	14965643	14965790	.	+	.	gene_id "LOC115220985"; ID ""; gene_name "LOC115220985"; transcript_id "G46326.7"; exon_number "21"; uniq_trans_id "G46326.7";
NC_043013.1	PBRI	exon	14966968	14967063	.	+	.	gene_id "LOC115220985"; ID ""; gene_name "LOC115220985"; transcript_id "G46326.7"; exon_number "22"; uniq_trans_id "G46326.7";
NC_043013.1	PBRI	exon	14967260	14967401	.	+	.	gene_id "LOC115220985"; ID ""; gene_name "LOC115220985"; transcript_id "G46326.7"; exon_number "23"; uniq_trans_id "G46326.7";
NC_043013.1	PBRI	exon	14968131	14968531	.	+	.	gene_id "LOC115220985"; ID ""; gene_name "LOC115220985"; transcript_id "G46326.7"; exon_number "24"; uniq_trans_id "G46326.7";
NC_043013.1	PBRI	transcript	14892388	14968758	.	+	.	gene_id "LOC115220985"; ID ""; gene_name "LOC115220985"; transcript_id "G46326.8"; uniq_trans_id "G46326.8";
NC_043013.1	PBRI	exon	14892388	14892472	.	+	.	gene_id "LOC115220985"; ID ""; gene_name "LOC115220985"; transcript_id "G46326.8"; exon_number "1"; uniq_trans_id "G46326.8";
NC_043013.1	PBRI	exon	14908995	14909032	.	+	.	gene_id "LOC115220985"; ID ""; gene_name "LOC115220985"; transcript_id "G46326.8"; exon_number "2"; uniq_trans_id "G46326.8";
NC_043013.1	PBRI	exon	14915262	14915346	.	+	.	gene_id "LOC115220985"; ID ""; gene_name "LOC115220985"; transcript_id "G46326.8"; exon_number "3"; uniq_trans_id "G46326.8";
NC_043013.1	PBRI	exon	14932483	14932683	.	+	.	gene_id "LOC115220985"; ID ""; gene_name "LOC115220985"; transcript_id "G46326.8"; exon_number "4"; uniq_trans_id "G46326.8";
NC_043013.1	PBRI	exon	14934810	14934899	.	+	.	gene_id "LOC115220985"; ID ""; gene_name "LOC115220985"; transcript_id "G46326.8"; exon_number "5"; uniq_trans_id "G46326.8";
NC_043013.1	PBRI	exon	14936465	14936500	.	+	.	gene_id "LOC115220985"; ID ""; gene_name "LOC115220985"; transcript_id "G46326.8"; exon_number "6"; uniq_trans_id "G46326.8";
NC_043013.1	PBRI	exon	14938021	14938082	.	+	.	gene_id "LOC115220985"; ID ""; gene_name "LOC115220985"; transcript_id "G46326.8"; exon_number "7"; uniq_trans_id "G46326.8";
NC_043013.1	PBRI	exon	14939243	14939351	.	+	.	gene_id "LOC115220985"; ID ""; gene_name "LOC115220985"; transcript_id "G46326.8"; exon_number "8"; uniq_trans_id "G46326.8";
NC_043013.1	PBRI	exon	14941546	14941701	.	+	.	gene_id "LOC115220985"; ID ""; gene_name "LOC115220985"; transcript_id "G46326.8"; exon_number "9"; uniq_trans_id "G46326.8";
NC_043013.1	PBRI	exon	14943127	14943195	.	+	.	gene_id "LOC115220985"; ID ""; gene_name "LOC115220985"; transcript_id "G46326.8"; exon_number "10"; uniq_trans_id "G46326.8";
NC_043013.1	PBRI	exon	14944010	14944152	.	+	.	gene_id "LOC115220985"; ID ""; gene_name "LOC115220985"; transcript_id "G46326.8"; exon_number "11"; uniq_trans_id "G46326.8";
NC_043013.1	PBRI	exon	14948990	14949114	.	+	.	gene_id "LOC115220985"; ID ""; gene_name "LOC115220985"; transcript_id "G46326.8"; exon_number "12"; uniq_trans_id "G46326.8";
NC_043013.1	PBRI	exon	14953440	14953537	.	+	.	gene_id "LOC115220985"; ID ""; gene_name "LOC115220985"; transcript_id "G46326.8"; exon_number "13"; uniq_trans_id "G46326.8";
NC_043013.1	PBRI	exon	14955074	14955169	.	+	.	gene_id "LOC115220985"; ID ""; gene_name "LOC115220985"; transcript_id "G46326.8"; exon_number "14"; uniq_trans_id "G46326.8";
NC_043013.1	PBRI	exon	14955870	14955959	.	+	.	gene_id "LOC115220985"; ID ""; gene_name "LOC115220985"; transcript_id "G46326.8"; exon_number "15"; uniq_trans_id "G46326.8";
NC_043013.1	PBRI	exon	14956960	14957064	.	+	.	gene_id "LOC115220985"; ID ""; gene_name "LOC115220985"; transcript_id "G46326.8"; exon_number "16"; uniq_trans_id "G46326.8";
NC_043013.1	PBRI	exon	14958537	14958693	.	+	.	gene_id "LOC115220985"; ID ""; gene_name "LOC115220985"; transcript_id "G46326.8"; exon_number "17"; uniq_trans_id "G46326.8";
NC_043013.1	PBRI	exon	14959950	14960120	.	+	.	gene_id "LOC115220985"; ID ""; gene_name "LOC115220985"; transcript_id "G46326.8"; exon_number "18"; uniq_trans_id "G46326.8";
NC_043013.1	PBRI	exon	14961367	14961515	.	+	.	gene_id "LOC115220985"; ID ""; gene_name "LOC115220985"; transcript_id "G46326.8"; exon_number "19"; uniq_trans_id "G46326.8";
NC_043013.1	PBRI	exon	14962040	14962206	.	+	.	gene_id "LOC115220985"; ID ""; gene_name "LOC115220985"; transcript_id "G46326.8"; exon_number "20"; uniq_trans_id "G46326.8";
NC_043013.1	PBRI	exon	14963745	14963813	.	+	.	gene_id "LOC115220985"; ID ""; gene_name "LOC115220985"; transcript_id "G46326.8"; exon_number "21"; uniq_trans_id "G46326.8";
NC_043013.1	PBRI	exon	14964935	14965051	.	+	.	gene_id "LOC115220985"; ID ""; gene_name "LOC115220985"; transcript_id "G46326.8"; exon_number "22"; uniq_trans_id "G46326.8";
NC_043013.1	PBRI	exon	14965643	14965790	.	+	.	gene_id "LOC115220985"; ID ""; gene_name "LOC115220985"; transcript_id "G46326.8"; exon_number "23"; uniq_trans_id "G46326.8";
NC_043013.1	PBRI	exon	14966968	14967063	.	+	.	gene_id "LOC115220985"; ID ""; gene_name "LOC115220985"; transcript_id "G46326.8"; exon_number "24"; uniq_trans_id "G46326.8";
NC_043013.1	PBRI	exon	14967260	14967401	.	+	.	gene_id "LOC115220985"; ID ""; gene_name "LOC115220985"; transcript_id "G46326.8"; exon_number "25"; uniq_trans_id "G46326.8";
NC_043013.1	PBRI	exon	14968131	14968758	.	+	.	gene_id "LOC115220985"; ID ""; gene_name "LOC115220985"; transcript_id "G46326.8"; exon_number "26"; uniq_trans_id "G46326.8";
NC_043013.1	Gnomon	transcript	14892341	14969052	.	+	.	gene_id "LOC115220985"; ID "XM_036510365.1"; gene_name "LOC115220985"; transcript_id "XM_036510365.1";
NC_043013.1	Gnomon	CDS	14892441	14892472	.	+	0	gene_id "LOC115220985"; db_xref "GeneID:115220985"; gbkey "CDS"; gene "LOC115220985"; ID ""; gene_name "LOC115220985"; transcript_id "XM_036510365.1"; product "calcium-transporting ATPase type 2C member 1 isoform X1"; protein_id "XP_036366258.1"; exon_number "1";
NC_043013.1	Gnomon	CDS	14915262	14915346	.	+	1	gene_id "LOC115220985"; db_xref "GeneID:115220985"; gbkey "CDS"; gene "LOC115220985"; ID ""; gene_name "LOC115220985"; transcript_id "XM_036510365.1"; product "calcium-transporting ATPase type 2C member 1 isoform X1"; protein_id "XP_036366258.1"; exon_number "2";
NC_043013.1	Gnomon	CDS	14932483	14932683	.	+	0	gene_id "LOC115220985"; db_xref "GeneID:115220985"; gbkey "CDS"; gene "LOC115220985"; ID ""; gene_name "LOC115220985"; transcript_id "XM_036510365.1"; product "calcium-transporting ATPase type 2C member 1 isoform X1"; protein_id "XP_036366258.1"; exon_number "3";
NC_043013.1	Gnomon	CDS	14934810	14934899	.	+	0	gene_id "LOC115220985"; db_xref "GeneID:115220985"; gbkey "CDS"; gene "LOC115220985"; ID ""; gene_name "LOC115220985"; transcript_id "XM_036510365.1"; product "calcium-transporting ATPase type 2C member 1 isoform X1"; protein_id "XP_036366258.1"; exon_number "4";
NC_043013.1	Gnomon	CDS	14936465	14936500	.	+	0	gene_id "LOC115220985"; db_xref "GeneID:115220985"; gbkey "CDS"; gene "LOC115220985"; ID ""; gene_name "LOC115220985"; transcript_id "XM_036510365.1"; product "calcium-transporting ATPase type 2C member 1 isoform X1"; protein_id "XP_036366258.1"; exon_number "5";
NC_043013.1	Gnomon	CDS	14938021	14938082	.	+	0	gene_id "LOC115220985"; db_xref "GeneID:115220985"; gbkey "CDS"; gene "LOC115220985"; ID ""; gene_name "LOC115220985"; transcript_id "XM_036510365.1"; product "calcium-transporting ATPase type 2C member 1 isoform X1"; protein_id "XP_036366258.1"; exon_number "6";
NC_043013.1	Gnomon	CDS	14939243	14939351	.	+	1	gene_id "LOC115220985"; db_xref "GeneID:115220985"; gbkey "CDS"; gene "LOC115220985"; ID ""; gene_name "LOC115220985"; transcript_id "XM_036510365.1"; product "calcium-transporting ATPase type 2C member 1 isoform X1"; protein_id "XP_036366258.1"; exon_number "7";
NC_043013.1	Gnomon	CDS	14941546	14941701	.	+	0	gene_id "LOC115220985"; db_xref "GeneID:115220985"; gbkey "CDS"; gene "LOC115220985"; ID ""; gene_name "LOC115220985"; transcript_id "XM_036510365.1"; product "calcium-transporting ATPase type 2C member 1 isoform X1"; protein_id "XP_036366258.1"; exon_number "8";
NC_043013.1	Gnomon	CDS	14943127	14943195	.	+	0	gene_id "LOC115220985"; db_xref "GeneID:115220985"; gbkey "CDS"; gene "LOC115220985"; ID ""; gene_name "LOC115220985"; transcript_id "XM_036510365.1"; product "calcium-transporting ATPase type 2C member 1 isoform X1"; protein_id "XP_036366258.1"; exon_number "9";
NC_043013.1	Gnomon	CDS	14944010	14944152	.	+	0	gene_id "LOC115220985"; db_xref "GeneID:115220985"; gbkey "CDS"; gene "LOC115220985"; ID ""; gene_name "LOC115220985"; transcript_id "XM_036510365.1"; product "calcium-transporting ATPase type 2C member 1 isoform X1"; protein_id "XP_036366258.1"; exon_number "10";
NC_043013.1	Gnomon	CDS	14948990	14949114	.	+	1	gene_id "LOC115220985"; db_xref "GeneID:115220985"; gbkey "CDS"; gene "LOC115220985"; ID ""; gene_name "LOC115220985"; transcript_id "XM_036510365.1"; product "calcium-transporting ATPase type 2C member 1 isoform X1"; protein_id "XP_036366258.1"; exon_number "11";
NC_043013.1	Gnomon	CDS	14953440	14953537	.	+	2	gene_id "LOC115220985"; db_xref "GeneID:115220985"; gbkey "CDS"; gene "LOC115220985"; ID ""; gene_name "LOC115220985"; transcript_id "XM_036510365.1"; product "calcium-transporting ATPase type 2C member 1 isoform X1"; protein_id "XP_036366258.1"; exon_number "12";
NC_043013.1	Gnomon	CDS	14955074	14955169	.	+	0	gene_id "LOC115220985"; db_xref "GeneID:115220985"; gbkey "CDS"; gene "LOC115220985"; ID ""; gene_name "LOC115220985"; transcript_id "XM_036510365.1"; product "calcium-transporting ATPase type 2C member 1 isoform X1"; protein_id "XP_036366258.1"; exon_number "13";
NC_043013.1	Gnomon	CDS	14955870	14955959	.	+	0	gene_id "LOC115220985"; db_xref "GeneID:115220985"; gbkey "CDS"; gene "LOC115220985"; ID ""; gene_name "LOC115220985"; transcript_id "XM_036510365.1"; product "calcium-transporting ATPase type 2C member 1 isoform X1"; protein_id "XP_036366258.1"; exon_number "14";
NC_043013.1	Gnomon	CDS	14956960	14957064	.	+	0	gene_id "LOC115220985"; db_xref "GeneID:115220985"; gbkey "CDS"; gene "LOC115220985"; ID ""; gene_name "LOC115220985"; transcript_id "XM_036510365.1"; product "calcium-transporting ATPase type 2C member 1 isoform X1"; protein_id "XP_036366258.1"; exon_number "15";
NC_043013.1	Gnomon	CDS	14958537	14958693	.	+	0	gene_id "LOC115220985"; db_xref "GeneID:115220985"; gbkey "CDS"; gene "LOC115220985"; ID ""; gene_name "LOC115220985"; transcript_id "XM_036510365.1"; product "calcium-transporting ATPase type 2C member 1 isoform X1"; protein_id "XP_036366258.1"; exon_number "16";
NC_043013.1	Gnomon	CDS	14959950	14960120	.	+	2	gene_id "LOC115220985"; db_xref "GeneID:115220985"; gbkey "CDS"; gene "LOC115220985"; ID ""; gene_name "LOC115220985"; transcript_id "XM_036510365.1"; product "calcium-transporting ATPase type 2C member 1 isoform X1"; protein_id "XP_036366258.1"; exon_number "17";
NC_043013.1	Gnomon	CDS	14961367	14961515	.	+	2	gene_id "LOC115220985"; db_xref "GeneID:115220985"; gbkey "CDS"; gene "LOC115220985"; ID ""; gene_name "LOC115220985"; transcript_id "XM_036510365.1"; product "calcium-transporting ATPase type 2C member 1 isoform X1"; protein_id "XP_036366258.1"; exon_number "18";
NC_043013.1	Gnomon	CDS	14962040	14962206	.	+	0	gene_id "LOC115220985"; db_xref "GeneID:115220985"; gbkey "CDS"; gene "LOC115220985"; ID ""; gene_name "LOC115220985"; transcript_id "XM_036510365.1"; product "calcium-transporting ATPase type 2C member 1 isoform X1"; protein_id "XP_036366258.1"; exon_number "19";
NC_043013.1	Gnomon	CDS	14963745	14963813	.	+	1	gene_id "LOC115220985"; db_xref "GeneID:115220985"; gbkey "CDS"; gene "LOC115220985"; ID ""; gene_name "LOC115220985"; transcript_id "XM_036510365.1"; product "calcium-transporting ATPase type 2C member 1 isoform X1"; protein_id "XP_036366258.1"; exon_number "20";
NC_043013.1	Gnomon	CDS	14964935	14965051	.	+	1	gene_id "LOC115220985"; db_xref "GeneID:115220985"; gbkey "CDS"; gene "LOC115220985"; ID ""; gene_name "LOC115220985"; transcript_id "XM_036510365.1"; product "calcium-transporting ATPase type 2C member 1 isoform X1"; protein_id "XP_036366258.1"; exon_number "21";
NC_043013.1	Gnomon	CDS	14965643	14965790	.	+	1	gene_id "LOC115220985"; db_xref "GeneID:115220985"; gbkey "CDS"; gene "LOC115220985"; ID ""; gene_name "LOC115220985"; transcript_id "XM_036510365.1"; product "calcium-transporting ATPase type 2C member 1 isoform X1"; protein_id "XP_036366258.1"; exon_number "22";
NC_043013.1	Gnomon	CDS	14966968	14967063	.	+	0	gene_id "LOC115220985"; db_xref "GeneID:115220985"; gbkey "CDS"; gene "LOC115220985"; ID ""; gene_name "LOC115220985"; transcript_id "XM_036510365.1"; product "calcium-transporting ATPase type 2C member 1 isoform X1"; protein_id "XP_036366258.1"; exon_number "23";
NC_043013.1	Gnomon	CDS	14967260	14967401	.	+	0	gene_id "LOC115220985"; db_xref "GeneID:115220985"; gbkey "CDS"; gene "LOC115220985"; ID ""; gene_name "LOC115220985"; transcript_id "XM_036510365.1"; product "calcium-transporting ATPase type 2C member 1 isoform X1"; protein_id "XP_036366258.1"; exon_number "24";
NC_043013.1	Gnomon	CDS	14968131	14968249	.	+	2	gene_id "LOC115220985"; db_xref "GeneID:115220985"; gbkey "CDS"; gene "LOC115220985"; ID ""; gene_name "LOC115220985"; transcript_id "XM_036510365.1"; product "calcium-transporting ATPase type 2C member 1 isoform X1"; protein_id "XP_036366258.1"; exon_number "25";
NC_043013.1	Gnomon	exon	14892341	14892472	.	+	.	gene_id "LOC115220985"; db_xref "GeneID:115220985"; gbkey "mRNA"; gene "LOC115220985"; ID ""; gene_name "LOC115220985"; transcript_id "XM_036510365.1"; product "calcium-transporting ATPase type 2C member 1, transcript variant X1"; exon_number "1"; model_evidence "Supporting evidence includes similarity to: 47 Proteins, and 100% coverage of the annotated genomic feature by RNAseq alignments, including 40 samples with support for all annotated introns";
NC_043013.1	Gnomon	exon	14915262	14915346	.	+	.	gene_id "LOC115220985"; db_xref "GeneID:115220985"; gbkey "mRNA"; gene "LOC115220985"; ID ""; gene_name "LOC115220985"; transcript_id "XM_036510365.1"; product "calcium-transporting ATPase type 2C member 1, transcript variant X1"; exon_number "2"; model_evidence "Supporting evidence includes similarity to: 47 Proteins, and 100% coverage of the annotated genomic feature by RNAseq alignments, including 40 samples with support for all annotated introns";
NC_043013.1	Gnomon	exon	14932483	14932683	.	+	.	gene_id "LOC115220985"; db_xref "GeneID:115220985"; gbkey "mRNA"; gene "LOC115220985"; ID ""; gene_name "LOC115220985"; transcript_id "XM_036510365.1"; product "calcium-transporting ATPase type 2C member 1, transcript variant X1"; exon_number "3"; model_evidence "Supporting evidence includes similarity to: 47 Proteins, and 100% coverage of the annotated genomic feature by RNAseq alignments, including 40 samples with support for all annotated introns";
NC_043013.1	Gnomon	exon	14934810	14934899	.	+	.	gene_id "LOC115220985"; db_xref "GeneID:115220985"; gbkey "mRNA"; gene "LOC115220985"; ID ""; gene_name "LOC115220985"; transcript_id "XM_036510365.1"; product "calcium-transporting ATPase type 2C member 1, transcript variant X1"; exon_number "4"; model_evidence "Supporting evidence includes similarity to: 47 Proteins, and 100% coverage of the annotated genomic feature by RNAseq alignments, including 40 samples with support for all annotated introns";
NC_043013.1	Gnomon	exon	14936465	14936500	.	+	.	gene_id "LOC115220985"; db_xref "GeneID:115220985"; gbkey "mRNA"; gene "LOC115220985"; ID ""; gene_name "LOC115220985"; transcript_id "XM_036510365.1"; product "calcium-transporting ATPase type 2C member 1, transcript variant X1"; exon_number "5"; model_evidence "Supporting evidence includes similarity to: 47 Proteins, and 100% coverage of the annotated genomic feature by RNAseq alignments, including 40 samples with support for all annotated introns";
NC_043013.1	Gnomon	exon	14938021	14938082	.	+	.	gene_id "LOC115220985"; db_xref "GeneID:115220985"; gbkey "mRNA"; gene "LOC115220985"; ID ""; gene_name "LOC115220985"; transcript_id "XM_036510365.1"; product "calcium-transporting ATPase type 2C member 1, transcript variant X1"; exon_number "6"; model_evidence "Supporting evidence includes similarity to: 47 Proteins, and 100% coverage of the annotated genomic feature by RNAseq alignments, including 40 samples with support for all annotated introns";
NC_043013.1	Gnomon	exon	14939243	14939351	.	+	.	gene_id "LOC115220985"; db_xref "GeneID:115220985"; gbkey "mRNA"; gene "LOC115220985"; ID ""; gene_name "LOC115220985"; transcript_id "XM_036510365.1"; product "calcium-transporting ATPase type 2C member 1, transcript variant X1"; exon_number "7"; model_evidence "Supporting evidence includes similarity to: 47 Proteins, and 100% coverage of the annotated genomic feature by RNAseq alignments, including 40 samples with support for all annotated introns";
NC_043013.1	Gnomon	exon	14941546	14941701	.	+	.	gene_id "LOC115220985"; db_xref "GeneID:115220985"; gbkey "mRNA"; gene "LOC115220985"; ID ""; gene_name "LOC115220985"; transcript_id "XM_036510365.1"; product "calcium-transporting ATPase type 2C member 1, transcript variant X1"; exon_number "8"; model_evidence "Supporting evidence includes similarity to: 47 Proteins, and 100% coverage of the annotated genomic feature by RNAseq alignments, including 40 samples with support for all annotated introns";
NC_043013.1	Gnomon	exon	14943127	14943195	.	+	.	gene_id "LOC115220985"; db_xref "GeneID:115220985"; gbkey "mRNA"; gene "LOC115220985"; ID ""; gene_name "LOC115220985"; transcript_id "XM_036510365.1"; product "calcium-transporting ATPase type 2C member 1, transcript variant X1"; exon_number "9"; model_evidence "Supporting evidence includes similarity to: 47 Proteins, and 100% coverage of the annotated genomic feature by RNAseq alignments, including 40 samples with support for all annotated introns";
NC_043013.1	Gnomon	exon	14944010	14944152	.	+	.	gene_id "LOC115220985"; db_xref "GeneID:115220985"; gbkey "mRNA"; gene "LOC115220985"; ID ""; gene_name "LOC115220985"; transcript_id "XM_036510365.1"; product "calcium-transporting ATPase type 2C member 1, transcript variant X1"; exon_number "10"; model_evidence "Supporting evidence includes similarity to: 47 Proteins, and 100% coverage of the annotated genomic feature by RNAseq alignments, including 40 samples with support for all annotated introns";
NC_043013.1	Gnomon	exon	14948990	14949114	.	+	.	gene_id "LOC115220985"; db_xref "GeneID:115220985"; gbkey "mRNA"; gene "LOC115220985"; ID ""; gene_name "LOC115220985"; transcript_id "XM_036510365.1"; product "calcium-transporting ATPase type 2C member 1, transcript variant X1"; exon_number "11"; model_evidence "Supporting evidence includes similarity to: 47 Proteins, and 100% coverage of the annotated genomic feature by RNAseq alignments, including 40 samples with support for all annotated introns";
NC_043013.1	Gnomon	exon	14953440	14953537	.	+	.	gene_id "LOC115220985"; db_xref "GeneID:115220985"; gbkey "mRNA"; gene "LOC115220985"; ID ""; gene_name "LOC115220985"; transcript_id "XM_036510365.1"; product "calcium-transporting ATPase type 2C member 1, transcript variant X1"; exon_number "12"; model_evidence "Supporting evidence includes similarity to: 47 Proteins, and 100% coverage of the annotated genomic feature by RNAseq alignments, including 40 samples with support for all annotated introns";
NC_043013.1	Gnomon	exon	14955074	14955169	.	+	.	gene_id "LOC115220985"; db_xref "GeneID:115220985"; gbkey "mRNA"; gene "LOC115220985"; ID ""; gene_name "LOC115220985"; transcript_id "XM_036510365.1"; product "calcium-transporting ATPase type 2C member 1, transcript variant X1"; exon_number "13"; model_evidence "Supporting evidence includes similarity to: 47 Proteins, and 100% coverage of the annotated genomic feature by RNAseq alignments, including 40 samples with support for all annotated introns";
NC_043013.1	Gnomon	exon	14955870	14955959	.	+	.	gene_id "LOC115220985"; db_xref "GeneID:115220985"; gbkey "mRNA"; gene "LOC115220985"; ID ""; gene_name "LOC115220985"; transcript_id "XM_036510365.1"; product "calcium-transporting ATPase type 2C member 1, transcript variant X1"; exon_number "14"; model_evidence "Supporting evidence includes similarity to: 47 Proteins, and 100% coverage of the annotated genomic feature by RNAseq alignments, including 40 samples with support for all annotated introns";
NC_043013.1	Gnomon	exon	14956960	14957064	.	+	.	gene_id "LOC115220985"; db_xref "GeneID:115220985"; gbkey "mRNA"; gene "LOC115220985"; ID ""; gene_name "LOC115220985"; transcript_id "XM_036510365.1"; product "calcium-transporting ATPase type 2C member 1, transcript variant X1"; exon_number "15"; model_evidence "Supporting evidence includes similarity to: 47 Proteins, and 100% coverage of the annotated genomic feature by RNAseq alignments, including 40 samples with support for all annotated introns";
NC_043013.1	Gnomon	exon	14958537	14958693	.	+	.	gene_id "LOC115220985"; db_xref "GeneID:115220985"; gbkey "mRNA"; gene "LOC115220985"; ID ""; gene_name "LOC115220985"; transcript_id "XM_036510365.1"; product "calcium-transporting ATPase type 2C member 1, transcript variant X1"; exon_number "16"; model_evidence "Supporting evidence includes similarity to: 47 Proteins, and 100% coverage of the annotated genomic feature by RNAseq alignments, including 40 samples with support for all annotated introns";
NC_043013.1	Gnomon	exon	14959950	14960120	.	+	.	gene_id "LOC115220985"; db_xref "GeneID:115220985"; gbkey "mRNA"; gene "LOC115220985"; ID ""; gene_name "LOC115220985"; transcript_id "XM_036510365.1"; product "calcium-transporting ATPase type 2C member 1, transcript variant X1"; exon_number "17"; model_evidence "Supporting evidence includes similarity to: 47 Proteins, and 100% coverage of the annotated genomic feature by RNAseq alignments, including 40 samples with support for all annotated introns";
NC_043013.1	Gnomon	exon	14961367	14961515	.	+	.	gene_id "LOC115220985"; db_xref "GeneID:115220985"; gbkey "mRNA"; gene "LOC115220985"; ID ""; gene_name "LOC115220985"; transcript_id "XM_036510365.1"; product "calcium-transporting ATPase type 2C member 1, transcript variant X1"; exon_number "18"; model_evidence "Supporting evidence includes similarity to: 47 Proteins, and 100% coverage of the annotated genomic feature by RNAseq alignments, including 40 samples with support for all annotated introns";
NC_043013.1	Gnomon	exon	14962040	14962206	.	+	.	gene_id "LOC115220985"; db_xref "GeneID:115220985"; gbkey "mRNA"; gene "LOC115220985"; ID ""; gene_name "LOC115220985"; transcript_id "XM_036510365.1"; product "calcium-transporting ATPase type 2C member 1, transcript variant X1"; exon_number "19"; model_evidence "Supporting evidence includes similarity to: 47 Proteins, and 100% coverage of the annotated genomic feature by RNAseq alignments, including 40 samples with support for all annotated introns";
NC_043013.1	Gnomon	exon	14963745	14963813	.	+	.	gene_id "LOC115220985"; db_xref "GeneID:115220985"; gbkey "mRNA"; gene "LOC115220985"; ID ""; gene_name "LOC115220985"; transcript_id "XM_036510365.1"; product "calcium-transporting ATPase type 2C member 1, transcript variant X1"; exon_number "20"; model_evidence "Supporting evidence includes similarity to: 47 Proteins, and 100% coverage of the annotated genomic feature by RNAseq alignments, including 40 samples with support for all annotated introns";
NC_043013.1	Gnomon	exon	14964935	14965051	.	+	.	gene_id "LOC115220985"; db_xref "GeneID:115220985"; gbkey "mRNA"; gene "LOC115220985"; ID ""; gene_name "LOC115220985"; transcript_id "XM_036510365.1"; product "calcium-transporting ATPase type 2C member 1, transcript variant X1"; exon_number "21"; model_evidence "Supporting evidence includes similarity to: 47 Proteins, and 100% coverage of the annotated genomic feature by RNAseq alignments, including 40 samples with support for all annotated introns";
NC_043013.1	Gnomon	exon	14965643	14965790	.	+	.	gene_id "LOC115220985"; db_xref "GeneID:115220985"; gbkey "mRNA"; gene "LOC115220985"; ID ""; gene_name "LOC115220985"; transcript_id "XM_036510365.1"; product "calcium-transporting ATPase type 2C member 1, transcript variant X1"; exon_number "22"; model_evidence "Supporting evidence includes similarity to: 47 Proteins, and 100% coverage of the annotated genomic feature by RNAseq alignments, including 40 samples with support for all annotated introns";
NC_043013.1	Gnomon	exon	14966968	14967063	.	+	.	gene_id "LOC115220985"; db_xref "GeneID:115220985"; gbkey "mRNA"; gene "LOC115220985"; ID ""; gene_name "LOC115220985"; transcript_id "XM_036510365.1"; product "calcium-transporting ATPase type 2C member 1, transcript variant X1"; exon_number "23"; model_evidence "Supporting evidence includes similarity to: 47 Proteins, and 100% coverage of the annotated genomic feature by RNAseq alignments, including 40 samples with support for all annotated introns";
NC_043013.1	Gnomon	exon	14967260	14967401	.	+	.	gene_id "LOC115220985"; db_xref "GeneID:115220985"; gbkey "mRNA"; gene "LOC115220985"; ID ""; gene_name "LOC115220985"; transcript_id "XM_036510365.1"; product "calcium-transporting ATPase type 2C member 1, transcript variant X1"; exon_number "24"; model_evidence "Supporting evidence includes similarity to: 47 Proteins, and 100% coverage of the annotated genomic feature by RNAseq alignments, including 40 samples with support for all annotated introns";
NC_043013.1	Gnomon	exon	14968131	14969052	.	+	.	gene_id "LOC115220985"; db_xref "GeneID:115220985"; gbkey "mRNA"; gene "LOC115220985"; ID ""; gene_name "LOC115220985"; transcript_id "XM_036510365.1"; product "calcium-transporting ATPase type 2C member 1, transcript variant X1"; exon_number "25"; model_evidence "Supporting evidence includes similarity to: 47 Proteins, and 100% coverage of the annotated genomic feature by RNAseq alignments, including 40 samples with support for all annotated introns";
NC_043013.1	Gnomon	start_codon	14892441	14892443	.	+	0	gene_id "LOC115220985"; db_xref "GeneID:115220985"; gbkey "CDS"; gene "LOC115220985"; ID ""; gene_name "LOC115220985"; transcript_id "XM_036510365.1"; product "calcium-transporting ATPase type 2C member 1 isoform X1"; protein_id "XP_036366258.1"; exon_number "1";
NC_043013.1	Gnomon	stop_codon	14968250	14968252	.	+	0	gene_id "LOC115220985"; db_xref "GeneID:115220985"; gbkey "CDS"; gene "LOC115220985"; ID ""; gene_name "LOC115220985"; transcript_id "XM_036510365.1"; product "calcium-transporting ATPase type 2C member 1 isoform X1"; protein_id "XP_036366258.1"; exon_number "25";
NC_043013.1	Gnomon	transcript	14906104	14969052	.	+	.	gene_id "LOC115220985"; ID "XM_036510366.1"; gene_name "LOC115220985"; transcript_id "XM_036510366.1";
NC_043013.1	Gnomon	CDS	14915266	14915346	.	+	0	gene_id "LOC115220985"; db_xref "GeneID:115220985"; gbkey "CDS"; gene "LOC115220985"; ID ""; gene_name "LOC115220985"; transcript_id "XM_036510366.1"; product "calcium-transporting ATPase type 2C member 1 isoform X2"; protein_id "XP_036366259.1"; exon_number "2";
NC_043013.1	Gnomon	CDS	14932483	14932683	.	+	0	gene_id "LOC115220985"; db_xref "GeneID:115220985"; gbkey "CDS"; gene "LOC115220985"; ID ""; gene_name "LOC115220985"; transcript_id "XM_036510366.1"; product "calcium-transporting ATPase type 2C member 1 isoform X2"; protein_id "XP_036366259.1"; exon_number "3";
NC_043013.1	Gnomon	CDS	14934810	14934899	.	+	0	gene_id "LOC115220985"; db_xref "GeneID:115220985"; gbkey "CDS"; gene "LOC115220985"; ID ""; gene_name "LOC115220985"; transcript_id "XM_036510366.1"; product "calcium-transporting ATPase type 2C member 1 isoform X2"; protein_id "XP_036366259.1"; exon_number "4";
NC_043013.1	Gnomon	CDS	14936465	14936500	.	+	0	gene_id "LOC115220985"; db_xref "GeneID:115220985"; gbkey "CDS"; gene "LOC115220985"; ID ""; gene_name "LOC115220985"; transcript_id "XM_036510366.1"; product "calcium-transporting ATPase type 2C member 1 isoform X2"; protein_id "XP_036366259.1"; exon_number "5";
NC_043013.1	Gnomon	CDS	14938021	14938082	.	+	0	gene_id "LOC115220985"; db_xref "GeneID:115220985"; gbkey "CDS"; gene "LOC115220985"; ID ""; gene_name "LOC115220985"; transcript_id "XM_036510366.1"; product "calcium-transporting ATPase type 2C member 1 isoform X2"; protein_id "XP_036366259.1"; exon_number "6";
NC_043013.1	Gnomon	CDS	14939243	14939351	.	+	1	gene_id "LOC115220985"; db_xref "GeneID:115220985"; gbkey "CDS"; gene "LOC115220985"; ID ""; gene_name "LOC115220985"; transcript_id "XM_036510366.1"; product "calcium-transporting ATPase type 2C member 1 isoform X2"; protein_id "XP_036366259.1"; exon_number "7";
NC_043013.1	Gnomon	CDS	14941546	14941701	.	+	0	gene_id "LOC115220985"; db_xref "GeneID:115220985"; gbkey "CDS"; gene "LOC115220985"; ID ""; gene_name "LOC115220985"; transcript_id "XM_036510366.1"; product "calcium-transporting ATPase type 2C member 1 isoform X2"; protein_id "XP_036366259.1"; exon_number "8";
NC_043013.1	Gnomon	CDS	14943127	14943195	.	+	0	gene_id "LOC115220985"; db_xref "GeneID:115220985"; gbkey "CDS"; gene "LOC115220985"; ID ""; gene_name "LOC115220985"; transcript_id "XM_036510366.1"; product "calcium-transporting ATPase type 2C member 1 isoform X2"; protein_id "XP_036366259.1"; exon_number "9";
NC_043013.1	Gnomon	CDS	14944010	14944152	.	+	0	gene_id "LOC115220985"; db_xref "GeneID:115220985"; gbkey "CDS"; gene "LOC115220985"; ID ""; gene_name "LOC115220985"; transcript_id "XM_036510366.1"; product "calcium-transporting ATPase type 2C member 1 isoform X2"; protein_id "XP_036366259.1"; exon_number "10";
NC_043013.1	Gnomon	CDS	14948990	14949114	.	+	1	gene_id "LOC115220985"; db_xref "GeneID:115220985"; gbkey "CDS"; gene "LOC115220985"; ID ""; gene_name "LOC115220985"; transcript_id "XM_036510366.1"; product "calcium-transporting ATPase type 2C member 1 isoform X2"; protein_id "XP_036366259.1"; exon_number "11";
NC_043013.1	Gnomon	CDS	14953440	14953537	.	+	2	gene_id "LOC115220985"; db_xref "GeneID:115220985"; gbkey "CDS"; gene "LOC115220985"; ID ""; gene_name "LOC115220985"; transcript_id "XM_036510366.1"; product "calcium-transporting ATPase type 2C member 1 isoform X2"; protein_id "XP_036366259.1"; exon_number "12";
NC_043013.1	Gnomon	CDS	14955074	14955169	.	+	0	gene_id "LOC115220985"; db_xref "GeneID:115220985"; gbkey "CDS"; gene "LOC115220985"; ID ""; gene_name "LOC115220985"; transcript_id "XM_036510366.1"; product "calcium-transporting ATPase type 2C member 1 isoform X2"; protein_id "XP_036366259.1"; exon_number "13";
NC_043013.1	Gnomon	CDS	14955870	14955959	.	+	0	gene_id "LOC115220985"; db_xref "GeneID:115220985"; gbkey "CDS"; gene "LOC115220985"; ID ""; gene_name "LOC115220985"; transcript_id "XM_036510366.1"; product "calcium-transporting ATPase type 2C member 1 isoform X2"; protein_id "XP_036366259.1"; exon_number "14";
NC_043013.1	Gnomon	CDS	14956960	14957064	.	+	0	gene_id "LOC115220985"; db_xref "GeneID:115220985"; gbkey "CDS"; gene "LOC115220985"; ID ""; gene_name "LOC115220985"; transcript_id "XM_036510366.1"; product "calcium-transporting ATPase type 2C member 1 isoform X2"; protein_id "XP_036366259.1"; exon_number "15";
NC_043013.1	Gnomon	CDS	14958537	14958693	.	+	0	gene_id "LOC115220985"; db_xref "GeneID:115220985"; gbkey "CDS"; gene "LOC115220985"; ID ""; gene_name "LOC115220985"; transcript_id "XM_036510366.1"; product "calcium-transporting ATPase type 2C member 1 isoform X2"; protein_id "XP_036366259.1"; exon_number "16";
NC_043013.1	Gnomon	CDS	14959950	14960120	.	+	2	gene_id "LOC115220985"; db_xref "GeneID:115220985"; gbkey "CDS"; gene "LOC115220985"; ID ""; gene_name "LOC115220985"; transcript_id "XM_036510366.1"; product "calcium-transporting ATPase type 2C member 1 isoform X2"; protein_id "XP_036366259.1"; exon_number "17";
NC_043013.1	Gnomon	CDS	14961367	14961515	.	+	2	gene_id "LOC115220985"; db_xref "GeneID:115220985"; gbkey "CDS"; gene "LOC115220985"; ID ""; gene_name "LOC115220985"; transcript_id "XM_036510366.1"; product "calcium-transporting ATPase type 2C member 1 isoform X2"; protein_id "XP_036366259.1"; exon_number "18";
NC_043013.1	Gnomon	CDS	14962040	14962206	.	+	0	gene_id "LOC115220985"; db_xref "GeneID:115220985"; gbkey "CDS"; gene "LOC115220985"; ID ""; gene_name "LOC115220985"; transcript_id "XM_036510366.1"; product "calcium-transporting ATPase type 2C member 1 isoform X2"; protein_id "XP_036366259.1"; exon_number "19";
NC_043013.1	Gnomon	CDS	14963745	14963813	.	+	1	gene_id "LOC115220985"; db_xref "GeneID:115220985"; gbkey "CDS"; gene "LOC115220985"; ID ""; gene_name "LOC115220985"; transcript_id "XM_036510366.1"; product "calcium-transporting ATPase type 2C member 1 isoform X2"; protein_id "XP_036366259.1"; exon_number "20";
NC_043013.1	Gnomon	CDS	14964935	14965051	.	+	1	gene_id "LOC115220985"; db_xref "GeneID:115220985"; gbkey "CDS"; gene "LOC115220985"; ID ""; gene_name "LOC115220985"; transcript_id "XM_036510366.1"; product "calcium-transporting ATPase type 2C member 1 isoform X2"; protein_id "XP_036366259.1"; exon_number "21";
NC_043013.1	Gnomon	CDS	14965643	14965790	.	+	1	gene_id "LOC115220985"; db_xref "GeneID:115220985"; gbkey "CDS"; gene "LOC115220985"; ID ""; gene_name "LOC115220985"; transcript_id "XM_036510366.1"; product "calcium-transporting ATPase type 2C member 1 isoform X2"; protein_id "XP_036366259.1"; exon_number "22";
NC_043013.1	Gnomon	CDS	14966968	14967063	.	+	0	gene_id "LOC115220985"; db_xref "GeneID:115220985"; gbkey "CDS"; gene "LOC115220985"; ID ""; gene_name "LOC115220985"; transcript_id "XM_036510366.1"; product "calcium-transporting ATPase type 2C member 1 isoform X2"; protein_id "XP_036366259.1"; exon_number "23";
NC_043013.1	Gnomon	CDS	14967260	14967401	.	+	0	gene_id "LOC115220985"; db_xref "GeneID:115220985"; gbkey "CDS"; gene "LOC115220985"; ID ""; gene_name "LOC115220985"; transcript_id "XM_036510366.1"; product "calcium-transporting ATPase type 2C member 1 isoform X2"; protein_id "XP_036366259.1"; exon_number "24";
NC_043013.1	Gnomon	CDS	14968131	14968249	.	+	2	gene_id "LOC115220985"; db_xref "GeneID:115220985"; gbkey "CDS"; gene "LOC115220985"; ID ""; gene_name "LOC115220985"; transcript_id "XM_036510366.1"; product "calcium-transporting ATPase type 2C member 1 isoform X2"; protein_id "XP_036366259.1"; exon_number "25";
NC_043013.1	Gnomon	exon	14906104	14906123	.	+	.	gene_id "LOC115220985"; db_xref "GeneID:115220985"; gbkey "mRNA"; gene "LOC115220985"; ID ""; gene_name "LOC115220985"; transcript_id "XM_036510366.1"; product "calcium-transporting ATPase type 2C member 1, transcript variant X2"; exon_number "1"; model_evidence "Supporting evidence includes similarity to: 47 Proteins, and 100% coverage of the annotated genomic feature by RNAseq alignments, including 23 samples with support for all annotated introns";
NC_043013.1	Gnomon	exon	14915177	14915346	.	+	.	gene_id "LOC115220985"; db_xref "GeneID:115220985"; gbkey "mRNA"; gene "LOC115220985"; ID ""; gene_name "LOC115220985"; transcript_id "XM_036510366.1"; product "calcium-transporting ATPase type 2C member 1, transcript variant X2"; exon_number "2"; model_evidence "Supporting evidence includes similarity to: 47 Proteins, and 100% coverage of the annotated genomic feature by RNAseq alignments, including 23 samples with support for all annotated introns";
NC_043013.1	Gnomon	exon	14932483	14932683	.	+	.	gene_id "LOC115220985"; db_xref "GeneID:115220985"; gbkey "mRNA"; gene "LOC115220985"; ID ""; gene_name "LOC115220985"; transcript_id "XM_036510366.1"; product "calcium-transporting ATPase type 2C member 1, transcript variant X2"; exon_number "3"; model_evidence "Supporting evidence includes similarity to: 47 Proteins, and 100% coverage of the annotated genomic feature by RNAseq alignments, including 23 samples with support for all annotated introns";
NC_043013.1	Gnomon	exon	14934810	14934899	.	+	.	gene_id "LOC115220985"; db_xref "GeneID:115220985"; gbkey "mRNA"; gene "LOC115220985"; ID ""; gene_name "LOC115220985"; transcript_id "XM_036510366.1"; product "calcium-transporting ATPase type 2C member 1, transcript variant X2"; exon_number "4"; model_evidence "Supporting evidence includes similarity to: 47 Proteins, and 100% coverage of the annotated genomic feature by RNAseq alignments, including 23 samples with support for all annotated introns";
NC_043013.1	Gnomon	exon	14936465	14936500	.	+	.	gene_id "LOC115220985"; db_xref "GeneID:115220985"; gbkey "mRNA"; gene "LOC115220985"; ID ""; gene_name "LOC115220985"; transcript_id "XM_036510366.1"; product "calcium-transporting ATPase type 2C member 1, transcript variant X2"; exon_number "5"; model_evidence "Supporting evidence includes similarity to: 47 Proteins, and 100% coverage of the annotated genomic feature by RNAseq alignments, including 23 samples with support for all annotated introns";
NC_043013.1	Gnomon	exon	14938021	14938082	.	+	.	gene_id "LOC115220985"; db_xref "GeneID:115220985"; gbkey "mRNA"; gene "LOC115220985"; ID ""; gene_name "LOC115220985"; transcript_id "XM_036510366.1"; product "calcium-transporting ATPase type 2C member 1, transcript variant X2"; exon_number "6"; model_evidence "Supporting evidence includes similarity to: 47 Proteins, and 100% coverage of the annotated genomic feature by RNAseq alignments, including 23 samples with support for all annotated introns";
NC_043013.1	Gnomon	exon	14939243	14939351	.	+	.	gene_id "LOC115220985"; db_xref "GeneID:115220985"; gbkey "mRNA"; gene "LOC115220985"; ID ""; gene_name "LOC115220985"; transcript_id "XM_036510366.1"; product "calcium-transporting ATPase type 2C member 1, transcript variant X2"; exon_number "7"; model_evidence "Supporting evidence includes similarity to: 47 Proteins, and 100% coverage of the annotated genomic feature by RNAseq alignments, including 23 samples with support for all annotated introns";
NC_043013.1	Gnomon	exon	14941546	14941701	.	+	.	gene_id "LOC115220985"; db_xref "GeneID:115220985"; gbkey "mRNA"; gene "LOC115220985"; ID ""; gene_name "LOC115220985"; transcript_id "XM_036510366.1"; product "calcium-transporting ATPase type 2C member 1, transcript variant X2"; exon_number "8"; model_evidence "Supporting evidence includes similarity to: 47 Proteins, and 100% coverage of the annotated genomic feature by RNAseq alignments, including 23 samples with support for all annotated introns";
NC_043013.1	Gnomon	exon	14943127	14943195	.	+	.	gene_id "LOC115220985"; db_xref "GeneID:115220985"; gbkey "mRNA"; gene "LOC115220985"; ID ""; gene_name "LOC115220985"; transcript_id "XM_036510366.1"; product "calcium-transporting ATPase type 2C member 1, transcript variant X2"; exon_number "9"; model_evidence "Supporting evidence includes similarity to: 47 Proteins, and 100% coverage of the annotated genomic feature by RNAseq alignments, including 23 samples with support for all annotated introns";
NC_043013.1	Gnomon	exon	14944010	14944152	.	+	.	gene_id "LOC115220985"; db_xref "GeneID:115220985"; gbkey "mRNA"; gene "LOC115220985"; ID ""; gene_name "LOC115220985"; transcript_id "XM_036510366.1"; product "calcium-transporting ATPase type 2C member 1, transcript variant X2"; exon_number "10"; model_evidence "Supporting evidence includes similarity to: 47 Proteins, and 100% coverage of the annotated genomic feature by RNAseq alignments, including 23 samples with support for all annotated introns";
NC_043013.1	Gnomon	exon	14948990	14949114	.	+	.	gene_id "LOC115220985"; db_xref "GeneID:115220985"; gbkey "mRNA"; gene "LOC115220985"; ID ""; gene_name "LOC115220985"; transcript_id "XM_036510366.1"; product "calcium-transporting ATPase type 2C member 1, transcript variant X2"; exon_number "11"; model_evidence "Supporting evidence includes similarity to: 47 Proteins, and 100% coverage of the annotated genomic feature by RNAseq alignments, including 23 samples with support for all annotated introns";
NC_043013.1	Gnomon	exon	14953440	14953537	.	+	.	gene_id "LOC115220985"; db_xref "GeneID:115220985"; gbkey "mRNA"; gene "LOC115220985"; ID ""; gene_name "LOC115220985"; transcript_id "XM_036510366.1"; product "calcium-transporting ATPase type 2C member 1, transcript variant X2"; exon_number "12"; model_evidence "Supporting evidence includes similarity to: 47 Proteins, and 100% coverage of the annotated genomic feature by RNAseq alignments, including 23 samples with support for all annotated introns";
NC_043013.1	Gnomon	exon	14955074	14955169	.	+	.	gene_id "LOC115220985"; db_xref "GeneID:115220985"; gbkey "mRNA"; gene "LOC115220985"; ID ""; gene_name "LOC115220985"; transcript_id "XM_036510366.1"; product "calcium-transporting ATPase type 2C member 1, transcript variant X2"; exon_number "13"; model_evidence "Supporting evidence includes similarity to: 47 Proteins, and 100% coverage of the annotated genomic feature by RNAseq alignments, including 23 samples with support for all annotated introns";
NC_043013.1	Gnomon	exon	14955870	14955959	.	+	.	gene_id "LOC115220985"; db_xref "GeneID:115220985"; gbkey "mRNA"; gene "LOC115220985"; ID ""; gene_name "LOC115220985"; transcript_id "XM_036510366.1"; product "calcium-transporting ATPase type 2C member 1, transcript variant X2"; exon_number "14"; model_evidence "Supporting evidence includes similarity to: 47 Proteins, and 100% coverage of the annotated genomic feature by RNAseq alignments, including 23 samples with support for all annotated introns";
NC_043013.1	Gnomon	exon	14956960	14957064	.	+	.	gene_id "LOC115220985"; db_xref "GeneID:115220985"; gbkey "mRNA"; gene "LOC115220985"; ID ""; gene_name "LOC115220985"; transcript_id "XM_036510366.1"; product "calcium-transporting ATPase type 2C member 1, transcript variant X2"; exon_number "15"; model_evidence "Supporting evidence includes similarity to: 47 Proteins, and 100% coverage of the annotated genomic feature by RNAseq alignments, including 23 samples with support for all annotated introns";
NC_043013.1	Gnomon	exon	14958537	14958693	.	+	.	gene_id "LOC115220985"; db_xref "GeneID:115220985"; gbkey "mRNA"; gene "LOC115220985"; ID ""; gene_name "LOC115220985"; transcript_id "XM_036510366.1"; product "calcium-transporting ATPase type 2C member 1, transcript variant X2"; exon_number "16"; model_evidence "Supporting evidence includes similarity to: 47 Proteins, and 100% coverage of the annotated genomic feature by RNAseq alignments, including 23 samples with support for all annotated introns";
NC_043013.1	Gnomon	exon	14959950	14960120	.	+	.	gene_id "LOC115220985"; db_xref "GeneID:115220985"; gbkey "mRNA"; gene "LOC115220985"; ID ""; gene_name "LOC115220985"; transcript_id "XM_036510366.1"; product "calcium-transporting ATPase type 2C member 1, transcript variant X2"; exon_number "17"; model_evidence "Supporting evidence includes similarity to: 47 Proteins, and 100% coverage of the annotated genomic feature by RNAseq alignments, including 23 samples with support for all annotated introns";
NC_043013.1	Gnomon	exon	14961367	14961515	.	+	.	gene_id "LOC115220985"; db_xref "GeneID:115220985"; gbkey "mRNA"; gene "LOC115220985"; ID ""; gene_name "LOC115220985"; transcript_id "XM_036510366.1"; product "calcium-transporting ATPase type 2C member 1, transcript variant X2"; exon_number "18"; model_evidence "Supporting evidence includes similarity to: 47 Proteins, and 100% coverage of the annotated genomic feature by RNAseq alignments, including 23 samples with support for all annotated introns";
NC_043013.1	Gnomon	exon	14962040	14962206	.	+	.	gene_id "LOC115220985"; db_xref "GeneID:115220985"; gbkey "mRNA"; gene "LOC115220985"; ID ""; gene_name "LOC115220985"; transcript_id "XM_036510366.1"; product "calcium-transporting ATPase type 2C member 1, transcript variant X2"; exon_number "19"; model_evidence "Supporting evidence includes similarity to: 47 Proteins, and 100% coverage of the annotated genomic feature by RNAseq alignments, including 23 samples with support for all annotated introns";
NC_043013.1	Gnomon	exon	14963745	14963813	.	+	.	gene_id "LOC115220985"; db_xref "GeneID:115220985"; gbkey "mRNA"; gene "LOC115220985"; ID ""; gene_name "LOC115220985"; transcript_id "XM_036510366.1"; product "calcium-transporting ATPase type 2C member 1, transcript variant X2"; exon_number "20"; model_evidence "Supporting evidence includes similarity to: 47 Proteins, and 100% coverage of the annotated genomic feature by RNAseq alignments, including 23 samples with support for all annotated introns";
NC_043013.1	Gnomon	exon	14964935	14965051	.	+	.	gene_id "LOC115220985"; db_xref "GeneID:115220985"; gbkey "mRNA"; gene "LOC115220985"; ID ""; gene_name "LOC115220985"; transcript_id "XM_036510366.1"; product "calcium-transporting ATPase type 2C member 1, transcript variant X2"; exon_number "21"; model_evidence "Supporting evidence includes similarity to: 47 Proteins, and 100% coverage of the annotated genomic feature by RNAseq alignments, including 23 samples with support for all annotated introns";
NC_043013.1	Gnomon	exon	14965643	14965790	.	+	.	gene_id "LOC115220985"; db_xref "GeneID:115220985"; gbkey "mRNA"; gene "LOC115220985"; ID ""; gene_name "LOC115220985"; transcript_id "XM_036510366.1"; product "calcium-transporting ATPase type 2C member 1, transcript variant X2"; exon_number "22"; model_evidence "Supporting evidence includes similarity to: 47 Proteins, and 100% coverage of the annotated genomic feature by RNAseq alignments, including 23 samples with support for all annotated introns";
NC_043013.1	Gnomon	exon	14966968	14967063	.	+	.	gene_id "LOC115220985"; db_xref "GeneID:115220985"; gbkey "mRNA"; gene "LOC115220985"; ID ""; gene_name "LOC115220985"; transcript_id "XM_036510366.1"; product "calcium-transporting ATPase type 2C member 1, transcript variant X2"; exon_number "23"; model_evidence "Supporting evidence includes similarity to: 47 Proteins, and 100% coverage of the annotated genomic feature by RNAseq alignments, including 23 samples with support for all annotated introns";
NC_043013.1	Gnomon	exon	14967260	14967401	.	+	.	gene_id "LOC115220985"; db_xref "GeneID:115220985"; gbkey "mRNA"; gene "LOC115220985"; ID ""; gene_name "LOC115220985"; transcript_id "XM_036510366.1"; product "calcium-transporting ATPase type 2C member 1, transcript variant X2"; exon_number "24"; model_evidence "Supporting evidence includes similarity to: 47 Proteins, and 100% coverage of the annotated genomic feature by RNAseq alignments, including 23 samples with support for all annotated introns";
NC_043013.1	Gnomon	exon	14968131	14969052	.	+	.	gene_id "LOC115220985"; db_xref "GeneID:115220985"; gbkey "mRNA"; gene "LOC115220985"; ID ""; gene_name "LOC115220985"; transcript_id "XM_036510366.1"; product "calcium-transporting ATPase type 2C member 1, transcript variant X2"; exon_number "25"; model_evidence "Supporting evidence includes similarity to: 47 Proteins, and 100% coverage of the annotated genomic feature by RNAseq alignments, including 23 samples with support for all annotated introns";
NC_043013.1	Gnomon	start_codon	14915266	14915268	.	+	0	gene_id "LOC115220985"; db_xref "GeneID:115220985"; gbkey "CDS"; gene "LOC115220985"; ID ""; gene_name "LOC115220985"; transcript_id "XM_036510366.1"; product "calcium-transporting ATPase type 2C member 1 isoform X2"; protein_id "XP_036366259.1"; exon_number "2";
NC_043013.1	Gnomon	stop_codon	14968250	14968252	.	+	0	gene_id "LOC115220985"; db_xref "GeneID:115220985"; gbkey "CDS"; gene "LOC115220985"; ID ""; gene_name "LOC115220985"; transcript_id "XM_036510366.1"; product "calcium-transporting ATPase type 2C member 1 isoform X2"; protein_id "XP_036366259.1"; exon_number "25";
NC_043013.1	Gnomon	transcript	14915095	14969052	.	+	.	gene_id "LOC115220985"; ID "XM_036510367.1"; gene_name "LOC115220985"; transcript_id "XM_036510367.1";
NC_043013.1	Gnomon	CDS	14928209	14928211	.	+	0	gene_id "LOC115220985"; db_xref "GeneID:115220985"; gbkey "CDS"; gene "LOC115220985"; ID ""; gene_name "LOC115220985"; transcript_id "XM_036510367.1"; product "calcium-transporting ATPase type 2C member 1 isoform X3"; protein_id "XP_036366260.1"; exon_number "2";
NC_043013.1	Gnomon	CDS	14932483	14932683	.	+	0	gene_id "LOC115220985"; db_xref "GeneID:115220985"; gbkey "CDS"; gene "LOC115220985"; ID ""; gene_name "LOC115220985"; transcript_id "XM_036510367.1"; product "calcium-transporting ATPase type 2C member 1 isoform X3"; protein_id "XP_036366260.1"; exon_number "3";
NC_043013.1	Gnomon	CDS	14934810	14934899	.	+	0	gene_id "LOC115220985"; db_xref "GeneID:115220985"; gbkey "CDS"; gene "LOC115220985"; ID ""; gene_name "LOC115220985"; transcript_id "XM_036510367.1"; product "calcium-transporting ATPase type 2C member 1 isoform X3"; protein_id "XP_036366260.1"; exon_number "4";
NC_043013.1	Gnomon	CDS	14936465	14936500	.	+	0	gene_id "LOC115220985"; db_xref "GeneID:115220985"; gbkey "CDS"; gene "LOC115220985"; ID ""; gene_name "LOC115220985"; transcript_id "XM_036510367.1"; product "calcium-transporting ATPase type 2C member 1 isoform X3"; protein_id "XP_036366260.1"; exon_number "5";
NC_043013.1	Gnomon	CDS	14938021	14938082	.	+	0	gene_id "LOC115220985"; db_xref "GeneID:115220985"; gbkey "CDS"; gene "LOC115220985"; ID ""; gene_name "LOC115220985"; transcript_id "XM_036510367.1"; product "calcium-transporting ATPase type 2C member 1 isoform X3"; protein_id "XP_036366260.1"; exon_number "6";
NC_043013.1	Gnomon	CDS	14939243	14939351	.	+	1	gene_id "LOC115220985"; db_xref "GeneID:115220985"; gbkey "CDS"; gene "LOC115220985"; ID ""; gene_name "LOC115220985"; transcript_id "XM_036510367.1"; product "calcium-transporting ATPase type 2C member 1 isoform X3"; protein_id "XP_036366260.1"; exon_number "7";
NC_043013.1	Gnomon	CDS	14941546	14941701	.	+	0	gene_id "LOC115220985"; db_xref "GeneID:115220985"; gbkey "CDS"; gene "LOC115220985"; ID ""; gene_name "LOC115220985"; transcript_id "XM_036510367.1"; product "calcium-transporting ATPase type 2C member 1 isoform X3"; protein_id "XP_036366260.1"; exon_number "8";
NC_043013.1	Gnomon	CDS	14943127	14943195	.	+	0	gene_id "LOC115220985"; db_xref "GeneID:115220985"; gbkey "CDS"; gene "LOC115220985"; ID ""; gene_name "LOC115220985"; transcript_id "XM_036510367.1"; product "calcium-transporting ATPase type 2C member 1 isoform X3"; protein_id "XP_036366260.1"; exon_number "9";
NC_043013.1	Gnomon	CDS	14944010	14944152	.	+	0	gene_id "LOC115220985"; db_xref "GeneID:115220985"; gbkey "CDS"; gene "LOC115220985"; ID ""; gene_name "LOC115220985"; transcript_id "XM_036510367.1"; product "calcium-transporting ATPase type 2C member 1 isoform X3"; protein_id "XP_036366260.1"; exon_number "10";
NC_043013.1	Gnomon	CDS	14948990	14949114	.	+	1	gene_id "LOC115220985"; db_xref "GeneID:115220985"; gbkey "CDS"; gene "LOC115220985"; ID ""; gene_name "LOC115220985"; transcript_id "XM_036510367.1"; product "calcium-transporting ATPase type 2C member 1 isoform X3"; protein_id "XP_036366260.1"; exon_number "11";
NC_043013.1	Gnomon	CDS	14953440	14953537	.	+	2	gene_id "LOC115220985"; db_xref "GeneID:115220985"; gbkey "CDS"; gene "LOC115220985"; ID ""; gene_name "LOC115220985"; transcript_id "XM_036510367.1"; product "calcium-transporting ATPase type 2C member 1 isoform X3"; protein_id "XP_036366260.1"; exon_number "12";
NC_043013.1	Gnomon	CDS	14955074	14955169	.	+	0	gene_id "LOC115220985"; db_xref "GeneID:115220985"; gbkey "CDS"; gene "LOC115220985"; ID ""; gene_name "LOC115220985"; transcript_id "XM_036510367.1"; product "calcium-transporting ATPase type 2C member 1 isoform X3"; protein_id "XP_036366260.1"; exon_number "13";
NC_043013.1	Gnomon	CDS	14955870	14955959	.	+	0	gene_id "LOC115220985"; db_xref "GeneID:115220985"; gbkey "CDS"; gene "LOC115220985"; ID ""; gene_name "LOC115220985"; transcript_id "XM_036510367.1"; product "calcium-transporting ATPase type 2C member 1 isoform X3"; protein_id "XP_036366260.1"; exon_number "14";
NC_043013.1	Gnomon	CDS	14956960	14957064	.	+	0	gene_id "LOC115220985"; db_xref "GeneID:115220985"; gbkey "CDS"; gene "LOC115220985"; ID ""; gene_name "LOC115220985"; transcript_id "XM_036510367.1"; product "calcium-transporting ATPase type 2C member 1 isoform X3"; protein_id "XP_036366260.1"; exon_number "15";
NC_043013.1	Gnomon	CDS	14958537	14958693	.	+	0	gene_id "LOC115220985"; db_xref "GeneID:115220985"; gbkey "CDS"; gene "LOC115220985"; ID ""; gene_name "LOC115220985"; transcript_id "XM_036510367.1"; product "calcium-transporting ATPase type 2C member 1 isoform X3"; protein_id "XP_036366260.1"; exon_number "16";
NC_043013.1	Gnomon	CDS	14959950	14960120	.	+	2	gene_id "LOC115220985"; db_xref "GeneID:115220985"; gbkey "CDS"; gene "LOC115220985"; ID ""; gene_name "LOC115220985"; transcript_id "XM_036510367.1"; product "calcium-transporting ATPase type 2C member 1 isoform X3"; protein_id "XP_036366260.1"; exon_number "17";
NC_043013.1	Gnomon	CDS	14961367	14961515	.	+	2	gene_id "LOC115220985"; db_xref "GeneID:115220985"; gbkey "CDS"; gene "LOC115220985"; ID ""; gene_name "LOC115220985"; transcript_id "XM_036510367.1"; product "calcium-transporting ATPase type 2C member 1 isoform X3"; protein_id "XP_036366260.1"; exon_number "18";
NC_043013.1	Gnomon	CDS	14962040	14962206	.	+	0	gene_id "LOC115220985"; db_xref "GeneID:115220985"; gbkey "CDS"; gene "LOC115220985"; ID ""; gene_name "LOC115220985"; transcript_id "XM_036510367.1"; product "calcium-transporting ATPase type 2C member 1 isoform X3"; protein_id "XP_036366260.1"; exon_number "19";
NC_043013.1	Gnomon	CDS	14963745	14963813	.	+	1	gene_id "LOC115220985"; db_xref "GeneID:115220985"; gbkey "CDS"; gene "LOC115220985"; ID ""; gene_name "LOC115220985"; transcript_id "XM_036510367.1"; product "calcium-transporting ATPase type 2C member 1 isoform X3"; protein_id "XP_036366260.1"; exon_number "20";
NC_043013.1	Gnomon	CDS	14964935	14965051	.	+	1	gene_id "LOC115220985"; db_xref "GeneID:115220985"; gbkey "CDS"; gene "LOC115220985"; ID ""; gene_name "LOC115220985"; transcript_id "XM_036510367.1"; product "calcium-transporting ATPase type 2C member 1 isoform X3"; protein_id "XP_036366260.1"; exon_number "21";
NC_043013.1	Gnomon	CDS	14965643	14965790	.	+	1	gene_id "LOC115220985"; db_xref "GeneID:115220985"; gbkey "CDS"; gene "LOC115220985"; ID ""; gene_name "LOC115220985"; transcript_id "XM_036510367.1"; product "calcium-transporting ATPase type 2C member 1 isoform X3"; protein_id "XP_036366260.1"; exon_number "22";
NC_043013.1	Gnomon	CDS	14966968	14967063	.	+	0	gene_id "LOC115220985"; db_xref "GeneID:115220985"; gbkey "CDS"; gene "LOC115220985"; ID ""; gene_name "LOC115220985"; transcript_id "XM_036510367.1"; product "calcium-transporting ATPase type 2C member 1 isoform X3"; protein_id "XP_036366260.1"; exon_number "23";
NC_043013.1	Gnomon	CDS	14967260	14967401	.	+	0	gene_id "LOC115220985"; db_xref "GeneID:115220985"; gbkey "CDS"; gene "LOC115220985"; ID ""; gene_name "LOC115220985"; transcript_id "XM_036510367.1"; product "calcium-transporting ATPase type 2C member 1 isoform X3"; protein_id "XP_036366260.1"; exon_number "24";
NC_043013.1	Gnomon	CDS	14968131	14968249	.	+	2	gene_id "LOC115220985"; db_xref "GeneID:115220985"; gbkey "CDS"; gene "LOC115220985"; ID ""; gene_name "LOC115220985"; transcript_id "XM_036510367.1"; product "calcium-transporting ATPase type 2C member 1 isoform X3"; protein_id "XP_036366260.1"; exon_number "25";
NC_043013.1	Gnomon	exon	14915095	14915346	.	+	.	gene_id "LOC115220985"; db_xref "GeneID:115220985"; gbkey "mRNA"; gene "LOC115220985"; ID ""; gene_name "LOC115220985"; transcript_id "XM_036510367.1"; product "calcium-transporting ATPase type 2C member 1, transcript variant X3"; exon_number "1"; model_evidence "Supporting evidence includes similarity to: 47 Proteins, and 100% coverage of the annotated genomic feature by RNAseq alignments, including 18 samples with support for all annotated introns";
NC_043013.1	Gnomon	exon	14928153	14928211	.	+	.	gene_id "LOC115220985"; db_xref "GeneID:115220985"; gbkey "mRNA"; gene "LOC115220985"; ID ""; gene_name "LOC115220985"; transcript_id "XM_036510367.1"; product "calcium-transporting ATPase type 2C member 1, transcript variant X3"; exon_number "2"; model_evidence "Supporting evidence includes similarity to: 47 Proteins, and 100% coverage of the annotated genomic feature by RNAseq alignments, including 18 samples with support for all annotated introns";
NC_043013.1	Gnomon	exon	14932483	14932683	.	+	.	gene_id "LOC115220985"; db_xref "GeneID:115220985"; gbkey "mRNA"; gene "LOC115220985"; ID ""; gene_name "LOC115220985"; transcript_id "XM_036510367.1"; product "calcium-transporting ATPase type 2C member 1, transcript variant X3"; exon_number "3"; model_evidence "Supporting evidence includes similarity to: 47 Proteins, and 100% coverage of the annotated genomic feature by RNAseq alignments, including 18 samples with support for all annotated introns";
NC_043013.1	Gnomon	exon	14934810	14934899	.	+	.	gene_id "LOC115220985"; db_xref "GeneID:115220985"; gbkey "mRNA"; gene "LOC115220985"; ID ""; gene_name "LOC115220985"; transcript_id "XM_036510367.1"; product "calcium-transporting ATPase type 2C member 1, transcript variant X3"; exon_number "4"; model_evidence "Supporting evidence includes similarity to: 47 Proteins, and 100% coverage of the annotated genomic feature by RNAseq alignments, including 18 samples with support for all annotated introns";
NC_043013.1	Gnomon	exon	14936465	14936500	.	+	.	gene_id "LOC115220985"; db_xref "GeneID:115220985"; gbkey "mRNA"; gene "LOC115220985"; ID ""; gene_name "LOC115220985"; transcript_id "XM_036510367.1"; product "calcium-transporting ATPase type 2C member 1, transcript variant X3"; exon_number "5"; model_evidence "Supporting evidence includes similarity to: 47 Proteins, and 100% coverage of the annotated genomic feature by RNAseq alignments, including 18 samples with support for all annotated introns";
NC_043013.1	Gnomon	exon	14938021	14938082	.	+	.	gene_id "LOC115220985"; db_xref "GeneID:115220985"; gbkey "mRNA"; gene "LOC115220985"; ID ""; gene_name "LOC115220985"; transcript_id "XM_036510367.1"; product "calcium-transporting ATPase type 2C member 1, transcript variant X3"; exon_number "6"; model_evidence "Supporting evidence includes similarity to: 47 Proteins, and 100% coverage of the annotated genomic feature by RNAseq alignments, including 18 samples with support for all annotated introns";
NC_043013.1	Gnomon	exon	14939243	14939351	.	+	.	gene_id "LOC115220985"; db_xref "GeneID:115220985"; gbkey "mRNA"; gene "LOC115220985"; ID ""; gene_name "LOC115220985"; transcript_id "XM_036510367.1"; product "calcium-transporting ATPase type 2C member 1, transcript variant X3"; exon_number "7"; model_evidence "Supporting evidence includes similarity to: 47 Proteins, and 100% coverage of the annotated genomic feature by RNAseq alignments, including 18 samples with support for all annotated introns";
NC_043013.1	Gnomon	exon	14941546	14941701	.	+	.	gene_id "LOC115220985"; db_xref "GeneID:115220985"; gbkey "mRNA"; gene "LOC115220985"; ID ""; gene_name "LOC115220985"; transcript_id "XM_036510367.1"; product "calcium-transporting ATPase type 2C member 1, transcript variant X3"; exon_number "8"; model_evidence "Supporting evidence includes similarity to: 47 Proteins, and 100% coverage of the annotated genomic feature by RNAseq alignments, including 18 samples with support for all annotated introns";
NC_043013.1	Gnomon	exon	14943127	14943195	.	+	.	gene_id "LOC115220985"; db_xref "GeneID:115220985"; gbkey "mRNA"; gene "LOC115220985"; ID ""; gene_name "LOC115220985"; transcript_id "XM_036510367.1"; product "calcium-transporting ATPase type 2C member 1, transcript variant X3"; exon_number "9"; model_evidence "Supporting evidence includes similarity to: 47 Proteins, and 100% coverage of the annotated genomic feature by RNAseq alignments, including 18 samples with support for all annotated introns";
NC_043013.1	Gnomon	exon	14944010	14944152	.	+	.	gene_id "LOC115220985"; db_xref "GeneID:115220985"; gbkey "mRNA"; gene "LOC115220985"; ID ""; gene_name "LOC115220985"; transcript_id "XM_036510367.1"; product "calcium-transporting ATPase type 2C member 1, transcript variant X3"; exon_number "10"; model_evidence "Supporting evidence includes similarity to: 47 Proteins, and 100% coverage of the annotated genomic feature by RNAseq alignments, including 18 samples with support for all annotated introns";
NC_043013.1	Gnomon	exon	14948990	14949114	.	+	.	gene_id "LOC115220985"; db_xref "GeneID:115220985"; gbkey "mRNA"; gene "LOC115220985"; ID ""; gene_name "LOC115220985"; transcript_id "XM_036510367.1"; product "calcium-transporting ATPase type 2C member 1, transcript variant X3"; exon_number "11"; model_evidence "Supporting evidence includes similarity to: 47 Proteins, and 100% coverage of the annotated genomic feature by RNAseq alignments, including 18 samples with support for all annotated introns";
NC_043013.1	Gnomon	exon	14953440	14953537	.	+	.	gene_id "LOC115220985"; db_xref "GeneID:115220985"; gbkey "mRNA"; gene "LOC115220985"; ID ""; gene_name "LOC115220985"; transcript_id "XM_036510367.1"; product "calcium-transporting ATPase type 2C member 1, transcript variant X3"; exon_number "12"; model_evidence "Supporting evidence includes similarity to: 47 Proteins, and 100% coverage of the annotated genomic feature by RNAseq alignments, including 18 samples with support for all annotated introns";
NC_043013.1	Gnomon	exon	14955074	14955169	.	+	.	gene_id "LOC115220985"; db_xref "GeneID:115220985"; gbkey "mRNA"; gene "LOC115220985"; ID ""; gene_name "LOC115220985"; transcript_id "XM_036510367.1"; product "calcium-transporting ATPase type 2C member 1, transcript variant X3"; exon_number "13"; model_evidence "Supporting evidence includes similarity to: 47 Proteins, and 100% coverage of the annotated genomic feature by RNAseq alignments, including 18 samples with support for all annotated introns";
NC_043013.1	Gnomon	exon	14955870	14955959	.	+	.	gene_id "LOC115220985"; db_xref "GeneID:115220985"; gbkey "mRNA"; gene "LOC115220985"; ID ""; gene_name "LOC115220985"; transcript_id "XM_036510367.1"; product "calcium-transporting ATPase type 2C member 1, transcript variant X3"; exon_number "14"; model_evidence "Supporting evidence includes similarity to: 47 Proteins, and 100% coverage of the annotated genomic feature by RNAseq alignments, including 18 samples with support for all annotated introns";
NC_043013.1	Gnomon	exon	14956960	14957064	.	+	.	gene_id "LOC115220985"; db_xref "GeneID:115220985"; gbkey "mRNA"; gene "LOC115220985"; ID ""; gene_name "LOC115220985"; transcript_id "XM_036510367.1"; product "calcium-transporting ATPase type 2C member 1, transcript variant X3"; exon_number "15"; model_evidence "Supporting evidence includes similarity to: 47 Proteins, and 100% coverage of the annotated genomic feature by RNAseq alignments, including 18 samples with support for all annotated introns";
NC_043013.1	Gnomon	exon	14958537	14958693	.	+	.	gene_id "LOC115220985"; db_xref "GeneID:115220985"; gbkey "mRNA"; gene "LOC115220985"; ID ""; gene_name "LOC115220985"; transcript_id "XM_036510367.1"; product "calcium-transporting ATPase type 2C member 1, transcript variant X3"; exon_number "16"; model_evidence "Supporting evidence includes similarity to: 47 Proteins, and 100% coverage of the annotated genomic feature by RNAseq alignments, including 18 samples with support for all annotated introns";
NC_043013.1	Gnomon	exon	14959950	14960120	.	+	.	gene_id "LOC115220985"; db_xref "GeneID:115220985"; gbkey "mRNA"; gene "LOC115220985"; ID ""; gene_name "LOC115220985"; transcript_id "XM_036510367.1"; product "calcium-transporting ATPase type 2C member 1, transcript variant X3"; exon_number "17"; model_evidence "Supporting evidence includes similarity to: 47 Proteins, and 100% coverage of the annotated genomic feature by RNAseq alignments, including 18 samples with support for all annotated introns";
NC_043013.1	Gnomon	exon	14961367	14961515	.	+	.	gene_id "LOC115220985"; db_xref "GeneID:115220985"; gbkey "mRNA"; gene "LOC115220985"; ID ""; gene_name "LOC115220985"; transcript_id "XM_036510367.1"; product "calcium-transporting ATPase type 2C member 1, transcript variant X3"; exon_number "18"; model_evidence "Supporting evidence includes similarity to: 47 Proteins, and 100% coverage of the annotated genomic feature by RNAseq alignments, including 18 samples with support for all annotated introns";
NC_043013.1	Gnomon	exon	14962040	14962206	.	+	.	gene_id "LOC115220985"; db_xref "GeneID:115220985"; gbkey "mRNA"; gene "LOC115220985"; ID ""; gene_name "LOC115220985"; transcript_id "XM_036510367.1"; product "calcium-transporting ATPase type 2C member 1, transcript variant X3"; exon_number "19"; model_evidence "Supporting evidence includes similarity to: 47 Proteins, and 100% coverage of the annotated genomic feature by RNAseq alignments, including 18 samples with support for all annotated introns";
NC_043013.1	Gnomon	exon	14963745	14963813	.	+	.	gene_id "LOC115220985"; db_xref "GeneID:115220985"; gbkey "mRNA"; gene "LOC115220985"; ID ""; gene_name "LOC115220985"; transcript_id "XM_036510367.1"; product "calcium-transporting ATPase type 2C member 1, transcript variant X3"; exon_number "20"; model_evidence "Supporting evidence includes similarity to: 47 Proteins, and 100% coverage of the annotated genomic feature by RNAseq alignments, including 18 samples with support for all annotated introns";
NC_043013.1	Gnomon	exon	14964935	14965051	.	+	.	gene_id "LOC115220985"; db_xref "GeneID:115220985"; gbkey "mRNA"; gene "LOC115220985"; ID ""; gene_name "LOC115220985"; transcript_id "XM_036510367.1"; product "calcium-transporting ATPase type 2C member 1, transcript variant X3"; exon_number "21"; model_evidence "Supporting evidence includes similarity to: 47 Proteins, and 100% coverage of the annotated genomic feature by RNAseq alignments, including 18 samples with support for all annotated introns";
NC_043013.1	Gnomon	exon	14965643	14965790	.	+	.	gene_id "LOC115220985"; db_xref "GeneID:115220985"; gbkey "mRNA"; gene "LOC115220985"; ID ""; gene_name "LOC115220985"; transcript_id "XM_036510367.1"; product "calcium-transporting ATPase type 2C member 1, transcript variant X3"; exon_number "22"; model_evidence "Supporting evidence includes similarity to: 47 Proteins, and 100% coverage of the annotated genomic feature by RNAseq alignments, including 18 samples with support for all annotated introns";
NC_043013.1	Gnomon	exon	14966968	14967063	.	+	.	gene_id "LOC115220985"; db_xref "GeneID:115220985"; gbkey "mRNA"; gene "LOC115220985"; ID ""; gene_name "LOC115220985"; transcript_id "XM_036510367.1"; product "calcium-transporting ATPase type 2C member 1, transcript variant X3"; exon_number "23"; model_evidence "Supporting evidence includes similarity to: 47 Proteins, and 100% coverage of the annotated genomic feature by RNAseq alignments, including 18 samples with support for all annotated introns";
NC_043013.1	Gnomon	exon	14967260	14967401	.	+	.	gene_id "LOC115220985"; db_xref "GeneID:115220985"; gbkey "mRNA"; gene "LOC115220985"; ID ""; gene_name "LOC115220985"; transcript_id "XM_036510367.1"; product "calcium-transporting ATPase type 2C member 1, transcript variant X3"; exon_number "24"; model_evidence "Supporting evidence includes similarity to: 47 Proteins, and 100% coverage of the annotated genomic feature by RNAseq alignments, including 18 samples with support for all annotated introns";
NC_043013.1	Gnomon	exon	14968131	14969052	.	+	.	gene_id "LOC115220985"; db_xref "GeneID:115220985"; gbkey "mRNA"; gene "LOC115220985"; ID ""; gene_name "LOC115220985"; transcript_id "XM_036510367.1"; product "calcium-transporting ATPase type 2C member 1, transcript variant X3"; exon_number "25"; model_evidence "Supporting evidence includes similarity to: 47 Proteins, and 100% coverage of the annotated genomic feature by RNAseq alignments, including 18 samples with support for all annotated introns";
NC_043013.1	Gnomon	start_codon	14928209	14928211	.	+	0	gene_id "LOC115220985"; db_xref "GeneID:115220985"; gbkey "CDS"; gene "LOC115220985"; ID ""; gene_name "LOC115220985"; transcript_id "XM_036510367.1"; product "calcium-transporting ATPase type 2C member 1 isoform X3"; protein_id "XP_036366260.1"; exon_number "2";
NC_043013.1	Gnomon	stop_codon	14968250	14968252	.	+	0	gene_id "LOC115220985"; db_xref "GeneID:115220985"; gbkey "CDS"; gene "LOC115220985"; ID ""; gene_name "LOC115220985"; transcript_id "XM_036510367.1"; product "calcium-transporting ATPase type 2C member 1 isoform X3"; protein_id "XP_036366260.1"; exon_number "25";
NC_043013.1	Gnomon	transcript	14915095	14969052	.	+	.	gene_id "LOC115220985"; ID "XM_036510368.1"; gene_name "LOC115220985"; transcript_id "XM_036510368.1";
NC_043013.1	Gnomon	CDS	14932498	14932683	.	+	0	gene_id "LOC115220985"; db_xref "GeneID:115220985"; gbkey "CDS"; gene "LOC115220985"; ID ""; gene_name "LOC115220985"; transcript_id "XM_036510368.1"; product "calcium-transporting ATPase type 2C member 1 isoform X4"; protein_id "XP_036366261.1"; exon_number "3";
NC_043013.1	Gnomon	CDS	14934810	14934899	.	+	0	gene_id "LOC115220985"; db_xref "GeneID:115220985"; gbkey "CDS"; gene "LOC115220985"; ID ""; gene_name "LOC115220985"; transcript_id "XM_036510368.1"; product "calcium-transporting ATPase type 2C member 1 isoform X4"; protein_id "XP_036366261.1"; exon_number "4";
NC_043013.1	Gnomon	CDS	14936465	14936500	.	+	0	gene_id "LOC115220985"; db_xref "GeneID:115220985"; gbkey "CDS"; gene "LOC115220985"; ID ""; gene_name "LOC115220985"; transcript_id "XM_036510368.1"; product "calcium-transporting ATPase type 2C member 1 isoform X4"; protein_id "XP_036366261.1"; exon_number "5";
NC_043013.1	Gnomon	CDS	14938021	14938082	.	+	0	gene_id "LOC115220985"; db_xref "GeneID:115220985"; gbkey "CDS"; gene "LOC115220985"; ID ""; gene_name "LOC115220985"; transcript_id "XM_036510368.1"; product "calcium-transporting ATPase type 2C member 1 isoform X4"; protein_id "XP_036366261.1"; exon_number "6";
NC_043013.1	Gnomon	CDS	14939243	14939351	.	+	1	gene_id "LOC115220985"; db_xref "GeneID:115220985"; gbkey "CDS"; gene "LOC115220985"; ID ""; gene_name "LOC115220985"; transcript_id "XM_036510368.1"; product "calcium-transporting ATPase type 2C member 1 isoform X4"; protein_id "XP_036366261.1"; exon_number "7";
NC_043013.1	Gnomon	CDS	14941546	14941701	.	+	0	gene_id "LOC115220985"; db_xref "GeneID:115220985"; gbkey "CDS"; gene "LOC115220985"; ID ""; gene_name "LOC115220985"; transcript_id "XM_036510368.1"; product "calcium-transporting ATPase type 2C member 1 isoform X4"; protein_id "XP_036366261.1"; exon_number "8";
NC_043013.1	Gnomon	CDS	14943127	14943195	.	+	0	gene_id "LOC115220985"; db_xref "GeneID:115220985"; gbkey "CDS"; gene "LOC115220985"; ID ""; gene_name "LOC115220985"; transcript_id "XM_036510368.1"; product "calcium-transporting ATPase type 2C member 1 isoform X4"; protein_id "XP_036366261.1"; exon_number "9";
NC_043013.1	Gnomon	CDS	14944010	14944152	.	+	0	gene_id "LOC115220985"; db_xref "GeneID:115220985"; gbkey "CDS"; gene "LOC115220985"; ID ""; gene_name "LOC115220985"; transcript_id "XM_036510368.1"; product "calcium-transporting ATPase type 2C member 1 isoform X4"; protein_id "XP_036366261.1"; exon_number "10";
NC_043013.1	Gnomon	CDS	14948990	14949114	.	+	1	gene_id "LOC115220985"; db_xref "GeneID:115220985"; gbkey "CDS"; gene "LOC115220985"; ID ""; gene_name "LOC115220985"; transcript_id "XM_036510368.1"; product "calcium-transporting ATPase type 2C member 1 isoform X4"; protein_id "XP_036366261.1"; exon_number "11";
NC_043013.1	Gnomon	CDS	14953440	14953537	.	+	2	gene_id "LOC115220985"; db_xref "GeneID:115220985"; gbkey "CDS"; gene "LOC115220985"; ID ""; gene_name "LOC115220985"; transcript_id "XM_036510368.1"; product "calcium-transporting ATPase type 2C member 1 isoform X4"; protein_id "XP_036366261.1"; exon_number "12";
NC_043013.1	Gnomon	CDS	14955074	14955169	.	+	0	gene_id "LOC115220985"; db_xref "GeneID:115220985"; gbkey "CDS"; gene "LOC115220985"; ID ""; gene_name "LOC115220985"; transcript_id "XM_036510368.1"; product "calcium-transporting ATPase type 2C member 1 isoform X4"; protein_id "XP_036366261.1"; exon_number "13";
NC_043013.1	Gnomon	CDS	14955870	14955959	.	+	0	gene_id "LOC115220985"; db_xref "GeneID:115220985"; gbkey "CDS"; gene "LOC115220985"; ID ""; gene_name "LOC115220985"; transcript_id "XM_036510368.1"; product "calcium-transporting ATPase type 2C member 1 isoform X4"; protein_id "XP_036366261.1"; exon_number "14";
NC_043013.1	Gnomon	CDS	14956960	14957064	.	+	0	gene_id "LOC115220985"; db_xref "GeneID:115220985"; gbkey "CDS"; gene "LOC115220985"; ID ""; gene_name "LOC115220985"; transcript_id "XM_036510368.1"; product "calcium-transporting ATPase type 2C member 1 isoform X4"; protein_id "XP_036366261.1"; exon_number "15";
NC_043013.1	Gnomon	CDS	14958537	14958693	.	+	0	gene_id "LOC115220985"; db_xref "GeneID:115220985"; gbkey "CDS"; gene "LOC115220985"; ID ""; gene_name "LOC115220985"; transcript_id "XM_036510368.1"; product "calcium-transporting ATPase type 2C member 1 isoform X4"; protein_id "XP_036366261.1"; exon_number "16";
NC_043013.1	Gnomon	CDS	14959950	14960120	.	+	2	gene_id "LOC115220985"; db_xref "GeneID:115220985"; gbkey "CDS"; gene "LOC115220985"; ID ""; gene_name "LOC115220985"; transcript_id "XM_036510368.1"; product "calcium-transporting ATPase type 2C member 1 isoform X4"; protein_id "XP_036366261.1"; exon_number "17";
NC_043013.1	Gnomon	CDS	14961367	14961515	.	+	2	gene_id "LOC115220985"; db_xref "GeneID:115220985"; gbkey "CDS"; gene "LOC115220985"; ID ""; gene_name "LOC115220985"; transcript_id "XM_036510368.1"; product "calcium-transporting ATPase type 2C member 1 isoform X4"; protein_id "XP_036366261.1"; exon_number "18";
NC_043013.1	Gnomon	CDS	14962040	14962206	.	+	0	gene_id "LOC115220985"; db_xref "GeneID:115220985"; gbkey "CDS"; gene "LOC115220985"; ID ""; gene_name "LOC115220985"; transcript_id "XM_036510368.1"; product "calcium-transporting ATPase type 2C member 1 isoform X4"; protein_id "XP_036366261.1"; exon_number "19";
NC_043013.1	Gnomon	CDS	14963745	14963813	.	+	1	gene_id "LOC115220985"; db_xref "GeneID:115220985"; gbkey "CDS"; gene "LOC115220985"; ID ""; gene_name "LOC115220985"; transcript_id "XM_036510368.1"; product "calcium-transporting ATPase type 2C member 1 isoform X4"; protein_id "XP_036366261.1"; exon_number "20";
NC_043013.1	Gnomon	CDS	14964935	14965051	.	+	1	gene_id "LOC115220985"; db_xref "GeneID:115220985"; gbkey "CDS"; gene "LOC115220985"; ID ""; gene_name "LOC115220985"; transcript_id "XM_036510368.1"; product "calcium-transporting ATPase type 2C member 1 isoform X4"; protein_id "XP_036366261.1"; exon_number "21";
NC_043013.1	Gnomon	CDS	14965643	14965790	.	+	1	gene_id "LOC115220985"; db_xref "GeneID:115220985"; gbkey "CDS"; gene "LOC115220985"; ID ""; gene_name "LOC115220985"; transcript_id "XM_036510368.1"; product "calcium-transporting ATPase type 2C member 1 isoform X4"; protein_id "XP_036366261.1"; exon_number "22";
NC_043013.1	Gnomon	CDS	14966968	14967063	.	+	0	gene_id "LOC115220985"; db_xref "GeneID:115220985"; gbkey "CDS"; gene "LOC115220985"; ID ""; gene_name "LOC115220985"; transcript_id "XM_036510368.1"; product "calcium-transporting ATPase type 2C member 1 isoform X4"; protein_id "XP_036366261.1"; exon_number "23";
NC_043013.1	Gnomon	CDS	14967260	14967401	.	+	0	gene_id "LOC115220985"; db_xref "GeneID:115220985"; gbkey "CDS"; gene "LOC115220985"; ID ""; gene_name "LOC115220985"; transcript_id "XM_036510368.1"; product "calcium-transporting ATPase type 2C member 1 isoform X4"; protein_id "XP_036366261.1"; exon_number "24";
NC_043013.1	Gnomon	CDS	14968131	14968249	.	+	2	gene_id "LOC115220985"; db_xref "GeneID:115220985"; gbkey "CDS"; gene "LOC115220985"; ID ""; gene_name "LOC115220985"; transcript_id "XM_036510368.1"; product "calcium-transporting ATPase type 2C member 1 isoform X4"; protein_id "XP_036366261.1"; exon_number "25";
NC_043013.1	Gnomon	exon	14915095	14915346	.	+	.	gene_id "LOC115220985"; db_xref "GeneID:115220985"; gbkey "mRNA"; gene "LOC115220985"; ID ""; gene_name "LOC115220985"; transcript_id "XM_036510368.1"; product "calcium-transporting ATPase type 2C member 1, transcript variant X4"; exon_number "1"; model_evidence "Supporting evidence includes similarity to: 32 Proteins, and 100% coverage of the annotated genomic feature by RNAseq alignments, including 10 samples with support for all annotated introns";
NC_043013.1	Gnomon	exon	14920129	14920248	.	+	.	gene_id "LOC115220985"; db_xref "GeneID:115220985"; gbkey "mRNA"; gene "LOC115220985"; ID ""; gene_name "LOC115220985"; transcript_id "XM_036510368.1"; product "calcium-transporting ATPase type 2C member 1, transcript variant X4"; exon_number "2"; model_evidence "Supporting evidence includes similarity to: 32 Proteins, and 100% coverage of the annotated genomic feature by RNAseq alignments, including 10 samples with support for all annotated introns";
NC_043013.1	Gnomon	exon	14932483	14932683	.	+	.	gene_id "LOC115220985"; db_xref "GeneID:115220985"; gbkey "mRNA"; gene "LOC115220985"; ID ""; gene_name "LOC115220985"; transcript_id "XM_036510368.1"; product "calcium-transporting ATPase type 2C member 1, transcript variant X4"; exon_number "3"; model_evidence "Supporting evidence includes similarity to: 32 Proteins, and 100% coverage of the annotated genomic feature by RNAseq alignments, including 10 samples with support for all annotated introns";
NC_043013.1	Gnomon	exon	14934810	14934899	.	+	.	gene_id "LOC115220985"; db_xref "GeneID:115220985"; gbkey "mRNA"; gene "LOC115220985"; ID ""; gene_name "LOC115220985"; transcript_id "XM_036510368.1"; product "calcium-transporting ATPase type 2C member 1, transcript variant X4"; exon_number "4"; model_evidence "Supporting evidence includes similarity to: 32 Proteins, and 100% coverage of the annotated genomic feature by RNAseq alignments, including 10 samples with support for all annotated introns";
NC_043013.1	Gnomon	exon	14936465	14936500	.	+	.	gene_id "LOC115220985"; db_xref "GeneID:115220985"; gbkey "mRNA"; gene "LOC115220985"; ID ""; gene_name "LOC115220985"; transcript_id "XM_036510368.1"; product "calcium-transporting ATPase type 2C member 1, transcript variant X4"; exon_number "5"; model_evidence "Supporting evidence includes similarity to: 32 Proteins, and 100% coverage of the annotated genomic feature by RNAseq alignments, including 10 samples with support for all annotated introns";
NC_043013.1	Gnomon	exon	14938021	14938082	.	+	.	gene_id "LOC115220985"; db_xref "GeneID:115220985"; gbkey "mRNA"; gene "LOC115220985"; ID ""; gene_name "LOC115220985"; transcript_id "XM_036510368.1"; product "calcium-transporting ATPase type 2C member 1, transcript variant X4"; exon_number "6"; model_evidence "Supporting evidence includes similarity to: 32 Proteins, and 100% coverage of the annotated genomic feature by RNAseq alignments, including 10 samples with support for all annotated introns";
NC_043013.1	Gnomon	exon	14939243	14939351	.	+	.	gene_id "LOC115220985"; db_xref "GeneID:115220985"; gbkey "mRNA"; gene "LOC115220985"; ID ""; gene_name "LOC115220985"; transcript_id "XM_036510368.1"; product "calcium-transporting ATPase type 2C member 1, transcript variant X4"; exon_number "7"; model_evidence "Supporting evidence includes similarity to: 32 Proteins, and 100% coverage of the annotated genomic feature by RNAseq alignments, including 10 samples with support for all annotated introns";
NC_043013.1	Gnomon	exon	14941546	14941701	.	+	.	gene_id "LOC115220985"; db_xref "GeneID:115220985"; gbkey "mRNA"; gene "LOC115220985"; ID ""; gene_name "LOC115220985"; transcript_id "XM_036510368.1"; product "calcium-transporting ATPase type 2C member 1, transcript variant X4"; exon_number "8"; model_evidence "Supporting evidence includes similarity to: 32 Proteins, and 100% coverage of the annotated genomic feature by RNAseq alignments, including 10 samples with support for all annotated introns";
NC_043013.1	Gnomon	exon	14943127	14943195	.	+	.	gene_id "LOC115220985"; db_xref "GeneID:115220985"; gbkey "mRNA"; gene "LOC115220985"; ID ""; gene_name "LOC115220985"; transcript_id "XM_036510368.1"; product "calcium-transporting ATPase type 2C member 1, transcript variant X4"; exon_number "9"; model_evidence "Supporting evidence includes similarity to: 32 Proteins, and 100% coverage of the annotated genomic feature by RNAseq alignments, including 10 samples with support for all annotated introns";
NC_043013.1	Gnomon	exon	14944010	14944152	.	+	.	gene_id "LOC115220985"; db_xref "GeneID:115220985"; gbkey "mRNA"; gene "LOC115220985"; ID ""; gene_name "LOC115220985"; transcript_id "XM_036510368.1"; product "calcium-transporting ATPase type 2C member 1, transcript variant X4"; exon_number "10"; model_evidence "Supporting evidence includes similarity to: 32 Proteins, and 100% coverage of the annotated genomic feature by RNAseq alignments, including 10 samples with support for all annotated introns";
NC_043013.1	Gnomon	exon	14948990	14949114	.	+	.	gene_id "LOC115220985"; db_xref "GeneID:115220985"; gbkey "mRNA"; gene "LOC115220985"; ID ""; gene_name "LOC115220985"; transcript_id "XM_036510368.1"; product "calcium-transporting ATPase type 2C member 1, transcript variant X4"; exon_number "11"; model_evidence "Supporting evidence includes similarity to: 32 Proteins, and 100% coverage of the annotated genomic feature by RNAseq alignments, including 10 samples with support for all annotated introns";
NC_043013.1	Gnomon	exon	14953440	14953537	.	+	.	gene_id "LOC115220985"; db_xref "GeneID:115220985"; gbkey "mRNA"; gene "LOC115220985"; ID ""; gene_name "LOC115220985"; transcript_id "XM_036510368.1"; product "calcium-transporting ATPase type 2C member 1, transcript variant X4"; exon_number "12"; model_evidence "Supporting evidence includes similarity to: 32 Proteins, and 100% coverage of the annotated genomic feature by RNAseq alignments, including 10 samples with support for all annotated introns";
NC_043013.1	Gnomon	exon	14955074	14955169	.	+	.	gene_id "LOC115220985"; db_xref "GeneID:115220985"; gbkey "mRNA"; gene "LOC115220985"; ID ""; gene_name "LOC115220985"; transcript_id "XM_036510368.1"; product "calcium-transporting ATPase type 2C member 1, transcript variant X4"; exon_number "13"; model_evidence "Supporting evidence includes similarity to: 32 Proteins, and 100% coverage of the annotated genomic feature by RNAseq alignments, including 10 samples with support for all annotated introns";
NC_043013.1	Gnomon	exon	14955870	14955959	.	+	.	gene_id "LOC115220985"; db_xref "GeneID:115220985"; gbkey "mRNA"; gene "LOC115220985"; ID ""; gene_name "LOC115220985"; transcript_id "XM_036510368.1"; product "calcium-transporting ATPase type 2C member 1, transcript variant X4"; exon_number "14"; model_evidence "Supporting evidence includes similarity to: 32 Proteins, and 100% coverage of the annotated genomic feature by RNAseq alignments, including 10 samples with support for all annotated introns";
NC_043013.1	Gnomon	exon	14956960	14957064	.	+	.	gene_id "LOC115220985"; db_xref "GeneID:115220985"; gbkey "mRNA"; gene "LOC115220985"; ID ""; gene_name "LOC115220985"; transcript_id "XM_036510368.1"; product "calcium-transporting ATPase type 2C member 1, transcript variant X4"; exon_number "15"; model_evidence "Supporting evidence includes similarity to: 32 Proteins, and 100% coverage of the annotated genomic feature by RNAseq alignments, including 10 samples with support for all annotated introns";
NC_043013.1	Gnomon	exon	14958537	14958693	.	+	.	gene_id "LOC115220985"; db_xref "GeneID:115220985"; gbkey "mRNA"; gene "LOC115220985"; ID ""; gene_name "LOC115220985"; transcript_id "XM_036510368.1"; product "calcium-transporting ATPase type 2C member 1, transcript variant X4"; exon_number "16"; model_evidence "Supporting evidence includes similarity to: 32 Proteins, and 100% coverage of the annotated genomic feature by RNAseq alignments, including 10 samples with support for all annotated introns";
NC_043013.1	Gnomon	exon	14959950	14960120	.	+	.	gene_id "LOC115220985"; db_xref "GeneID:115220985"; gbkey "mRNA"; gene "LOC115220985"; ID ""; gene_name "LOC115220985"; transcript_id "XM_036510368.1"; product "calcium-transporting ATPase type 2C member 1, transcript variant X4"; exon_number "17"; model_evidence "Supporting evidence includes similarity to: 32 Proteins, and 100% coverage of the annotated genomic feature by RNAseq alignments, including 10 samples with support for all annotated introns";
NC_043013.1	Gnomon	exon	14961367	14961515	.	+	.	gene_id "LOC115220985"; db_xref "GeneID:115220985"; gbkey "mRNA"; gene "LOC115220985"; ID ""; gene_name "LOC115220985"; transcript_id "XM_036510368.1"; product "calcium-transporting ATPase type 2C member 1, transcript variant X4"; exon_number "18"; model_evidence "Supporting evidence includes similarity to: 32 Proteins, and 100% coverage of the annotated genomic feature by RNAseq alignments, including 10 samples with support for all annotated introns";
NC_043013.1	Gnomon	exon	14962040	14962206	.	+	.	gene_id "LOC115220985"; db_xref "GeneID:115220985"; gbkey "mRNA"; gene "LOC115220985"; ID ""; gene_name "LOC115220985"; transcript_id "XM_036510368.1"; product "calcium-transporting ATPase type 2C member 1, transcript variant X4"; exon_number "19"; model_evidence "Supporting evidence includes similarity to: 32 Proteins, and 100% coverage of the annotated genomic feature by RNAseq alignments, including 10 samples with support for all annotated introns";
NC_043013.1	Gnomon	exon	14963745	14963813	.	+	.	gene_id "LOC115220985"; db_xref "GeneID:115220985"; gbkey "mRNA"; gene "LOC115220985"; ID ""; gene_name "LOC115220985"; transcript_id "XM_036510368.1"; product "calcium-transporting ATPase type 2C member 1, transcript variant X4"; exon_number "20"; model_evidence "Supporting evidence includes similarity to: 32 Proteins, and 100% coverage of the annotated genomic feature by RNAseq alignments, including 10 samples with support for all annotated introns";
NC_043013.1	Gnomon	exon	14964935	14965051	.	+	.	gene_id "LOC115220985"; db_xref "GeneID:115220985"; gbkey "mRNA"; gene "LOC115220985"; ID ""; gene_name "LOC115220985"; transcript_id "XM_036510368.1"; product "calcium-transporting ATPase type 2C member 1, transcript variant X4"; exon_number "21"; model_evidence "Supporting evidence includes similarity to: 32 Proteins, and 100% coverage of the annotated genomic feature by RNAseq alignments, including 10 samples with support for all annotated introns";
NC_043013.1	Gnomon	exon	14965643	14965790	.	+	.	gene_id "LOC115220985"; db_xref "GeneID:115220985"; gbkey "mRNA"; gene "LOC115220985"; ID ""; gene_name "LOC115220985"; transcript_id "XM_036510368.1"; product "calcium-transporting ATPase type 2C member 1, transcript variant X4"; exon_number "22"; model_evidence "Supporting evidence includes similarity to: 32 Proteins, and 100% coverage of the annotated genomic feature by RNAseq alignments, including 10 samples with support for all annotated introns";
NC_043013.1	Gnomon	exon	14966968	14967063	.	+	.	gene_id "LOC115220985"; db_xref "GeneID:115220985"; gbkey "mRNA"; gene "LOC115220985"; ID ""; gene_name "LOC115220985"; transcript_id "XM_036510368.1"; product "calcium-transporting ATPase type 2C member 1, transcript variant X4"; exon_number "23"; model_evidence "Supporting evidence includes similarity to: 32 Proteins, and 100% coverage of the annotated genomic feature by RNAseq alignments, including 10 samples with support for all annotated introns";
NC_043013.1	Gnomon	exon	14967260	14967401	.	+	.	gene_id "LOC115220985"; db_xref "GeneID:115220985"; gbkey "mRNA"; gene "LOC115220985"; ID ""; gene_name "LOC115220985"; transcript_id "XM_036510368.1"; product "calcium-transporting ATPase type 2C member 1, transcript variant X4"; exon_number "24"; model_evidence "Supporting evidence includes similarity to: 32 Proteins, and 100% coverage of the annotated genomic feature by RNAseq alignments, including 10 samples with support for all annotated introns";
NC_043013.1	Gnomon	exon	14968131	14969052	.	+	.	gene_id "LOC115220985"; db_xref "GeneID:115220985"; gbkey "mRNA"; gene "LOC115220985"; ID ""; gene_name "LOC115220985"; transcript_id "XM_036510368.1"; product "calcium-transporting ATPase type 2C member 1, transcript variant X4"; exon_number "25"; model_evidence "Supporting evidence includes similarity to: 32 Proteins, and 100% coverage of the annotated genomic feature by RNAseq alignments, including 10 samples with support for all annotated introns";
NC_043013.1	Gnomon	start_codon	14932498	14932500	.	+	0	gene_id "LOC115220985"; db_xref "GeneID:115220985"; gbkey "CDS"; gene "LOC115220985"; ID ""; gene_name "LOC115220985"; transcript_id "XM_036510368.1"; product "calcium-transporting ATPase type 2C member 1 isoform X4"; protein_id "XP_036366261.1"; exon_number "3";
NC_043013.1	Gnomon	stop_codon	14968250	14968252	.	+	0	gene_id "LOC115220985"; db_xref "GeneID:115220985"; gbkey "CDS"; gene "LOC115220985"; ID ""; gene_name "LOC115220985"; transcript_id "XM_036510368.1"; product "calcium-transporting ATPase type 2C member 1 isoform X4"; protein_id "XP_036366261.1"; exon_number "25";
NC_043013.1	Gnomon	gene	49170594	49349456	.	+	.	gene_id "LOC115220986"; db_xref "GeneID:115220986"; gbkey "Gene"; gene "LOC115220986"; gene_biotype "protein_coding"; ID ""; gene_name "LOC115220986";
NC_043013.1	Gnomon~FLAMseq	transcript	49170597	49349456	.	+	.	gene_id "LOC115220986"; ID "XM_029791203.2"; gene_name "LOC115220986"; transcript_id "FLAMseq_ext~XM_029791203.2"; three_prime_ext "19044";
NC_043013.1	Gnomon~FLAMseq	exon	49170597	49170931	.	+	.	gene_id "LOC115220986"; db_xref "GeneID:115220986"; gbkey "mRNA"; gene "LOC115220986"; ID ""; gene_name "LOC115220986"; transcript_id "FLAMseq_ext~XM_029791203.2"; product "contactin-2, transcript variant X1"; exon_number "1"; model_evidence "Supporting evidence includes similarity to: 7 Proteins, and 100% coverage of the annotated genomic feature by RNAseq alignments, including 13 samples with support for all annotated introns";
NC_043013.1	Gnomon~FLAMseq	exon	49203766	49203853	.	+	.	gene_id "LOC115220986"; db_xref "GeneID:115220986"; gbkey "mRNA"; gene "LOC115220986"; ID ""; gene_name "LOC115220986"; transcript_id "FLAMseq_ext~XM_029791203.2"; product "contactin-2, transcript variant X1"; exon_number "2"; model_evidence "Supporting evidence includes similarity to: 7 Proteins, and 100% coverage of the annotated genomic feature by RNAseq alignments, including 13 samples with support for all annotated introns";
NC_043013.1	Gnomon~FLAMseq	exon	49252114	49252208	.	+	.	gene_id "LOC115220986"; db_xref "GeneID:115220986"; gbkey "mRNA"; gene "LOC115220986"; ID ""; gene_name "LOC115220986"; transcript_id "FLAMseq_ext~XM_029791203.2"; product "contactin-2, transcript variant X1"; exon_number "3"; model_evidence "Supporting evidence includes similarity to: 7 Proteins, and 100% coverage of the annotated genomic feature by RNAseq alignments, including 13 samples with support for all annotated introns";
NC_043013.1	Gnomon~FLAMseq	exon	49263759	49263844	.	+	.	gene_id "LOC115220986"; db_xref "GeneID:115220986"; gbkey "mRNA"; gene "LOC115220986"; ID ""; gene_name "LOC115220986"; transcript_id "FLAMseq_ext~XM_029791203.2"; product "contactin-2, transcript variant X1"; exon_number "4"; model_evidence "Supporting evidence includes similarity to: 7 Proteins, and 100% coverage of the annotated genomic feature by RNAseq alignments, including 13 samples with support for all annotated introns";
NC_043013.1	Gnomon~FLAMseq	exon	49264990	49265144	.	+	.	gene_id "LOC115220986"; db_xref "GeneID:115220986"; gbkey "mRNA"; gene "LOC115220986"; ID ""; gene_name "LOC115220986"; transcript_id "FLAMseq_ext~XM_029791203.2"; product "contactin-2, transcript variant X1"; exon_number "5"; model_evidence "Supporting evidence includes similarity to: 7 Proteins, and 100% coverage of the annotated genomic feature by RNAseq alignments, including 13 samples with support for all annotated introns";
NC_043013.1	Gnomon~FLAMseq	exon	49269085	49269192	.	+	.	gene_id "LOC115220986"; db_xref "GeneID:115220986"; gbkey "mRNA"; gene "LOC115220986"; ID ""; gene_name "LOC115220986"; transcript_id "FLAMseq_ext~XM_029791203.2"; product "contactin-2, transcript variant X1"; exon_number "6"; model_evidence "Supporting evidence includes similarity to: 7 Proteins, and 100% coverage of the annotated genomic feature by RNAseq alignments, including 13 samples with support for all annotated introns";
NC_043013.1	Gnomon~FLAMseq	exon	49270014	49270337	.	+	.	gene_id "LOC115220986"; db_xref "GeneID:115220986"; gbkey "mRNA"; gene "LOC115220986"; ID ""; gene_name "LOC115220986"; transcript_id "FLAMseq_ext~XM_029791203.2"; product "contactin-2, transcript variant X1"; exon_number "7"; model_evidence "Supporting evidence includes similarity to: 7 Proteins, and 100% coverage of the annotated genomic feature by RNAseq alignments, including 13 samples with support for all annotated introns";
NC_043013.1	Gnomon~FLAMseq	exon	49275509	49275604	.	+	.	gene_id "LOC115220986"; db_xref "GeneID:115220986"; gbkey "mRNA"; gene "LOC115220986"; ID ""; gene_name "LOC115220986"; transcript_id "FLAMseq_ext~XM_029791203.2"; product "contactin-2, transcript variant X1"; exon_number "8"; model_evidence "Supporting evidence includes similarity to: 7 Proteins, and 100% coverage of the annotated genomic feature by RNAseq alignments, including 13 samples with support for all annotated introns";
NC_043013.1	Gnomon~FLAMseq	exon	49279343	49279576	.	+	.	gene_id "LOC115220986"; db_xref "GeneID:115220986"; gbkey "mRNA"; gene "LOC115220986"; ID ""; gene_name "LOC115220986"; transcript_id "FLAMseq_ext~XM_029791203.2"; product "contactin-2, transcript variant X1"; exon_number "9"; model_evidence "Supporting evidence includes similarity to: 7 Proteins, and 100% coverage of the annotated genomic feature by RNAseq alignments, including 13 samples with support for all annotated introns";
NC_043013.1	Gnomon~FLAMseq	exon	49279774	49279888	.	+	.	gene_id "LOC115220986"; db_xref "GeneID:115220986"; gbkey "mRNA"; gene "LOC115220986"; ID ""; gene_name "LOC115220986"; transcript_id "FLAMseq_ext~XM_029791203.2"; product "contactin-2, transcript variant X1"; exon_number "10"; model_evidence "Supporting evidence includes similarity to: 7 Proteins, and 100% coverage of the annotated genomic feature by RNAseq alignments, including 13 samples with support for all annotated introns";
NC_043013.1	Gnomon~FLAMseq	exon	49280535	49280725	.	+	.	gene_id "LOC115220986"; db_xref "GeneID:115220986"; gbkey "mRNA"; gene "LOC115220986"; ID ""; gene_name "LOC115220986"; transcript_id "FLAMseq_ext~XM_029791203.2"; product "contactin-2, transcript variant X1"; exon_number "11"; model_evidence "Supporting evidence includes similarity to: 7 Proteins, and 100% coverage of the annotated genomic feature by RNAseq alignments, including 13 samples with support for all annotated introns";
NC_043013.1	Gnomon~FLAMseq	exon	49284192	49284461	.	+	.	gene_id "LOC115220986"; db_xref "GeneID:115220986"; gbkey "mRNA"; gene "LOC115220986"; ID ""; gene_name "LOC115220986"; transcript_id "FLAMseq_ext~XM_029791203.2"; product "contactin-2, transcript variant X1"; exon_number "12"; model_evidence "Supporting evidence includes similarity to: 7 Proteins, and 100% coverage of the annotated genomic feature by RNAseq alignments, including 13 samples with support for all annotated introns";
NC_043013.1	Gnomon~FLAMseq	exon	49284757	49285050	.	+	.	gene_id "LOC115220986"; db_xref "GeneID:115220986"; gbkey "mRNA"; gene "LOC115220986"; ID ""; gene_name "LOC115220986"; transcript_id "FLAMseq_ext~XM_029791203.2"; product "contactin-2, transcript variant X1"; exon_number "13"; model_evidence "Supporting evidence includes similarity to: 7 Proteins, and 100% coverage of the annotated genomic feature by RNAseq alignments, including 13 samples with support for all annotated introns";
NC_043013.1	Gnomon~FLAMseq	exon	49286721	49286884	.	+	.	gene_id "LOC115220986"; db_xref "GeneID:115220986"; gbkey "mRNA"; gene "LOC115220986"; ID ""; gene_name "LOC115220986"; transcript_id "FLAMseq_ext~XM_029791203.2"; product "contactin-2, transcript variant X1"; exon_number "14"; model_evidence "Supporting evidence includes similarity to: 7 Proteins, and 100% coverage of the annotated genomic feature by RNAseq alignments, including 13 samples with support for all annotated introns";
NC_043013.1	Gnomon~FLAMseq	exon	49291509	49291635	.	+	.	gene_id "LOC115220986"; db_xref "GeneID:115220986"; gbkey "mRNA"; gene "LOC115220986"; ID ""; gene_name "LOC115220986"; transcript_id "FLAMseq_ext~XM_029791203.2"; product "contactin-2, transcript variant X1"; exon_number "15"; model_evidence "Supporting evidence includes similarity to: 7 Proteins, and 100% coverage of the annotated genomic feature by RNAseq alignments, including 13 samples with support for all annotated introns";
NC_043013.1	Gnomon~FLAMseq	exon	49292928	49293086	.	+	.	gene_id "LOC115220986"; db_xref "GeneID:115220986"; gbkey "mRNA"; gene "LOC115220986"; ID ""; gene_name "LOC115220986"; transcript_id "FLAMseq_ext~XM_029791203.2"; product "contactin-2, transcript variant X1"; exon_number "16"; model_evidence "Supporting evidence includes similarity to: 7 Proteins, and 100% coverage of the annotated genomic feature by RNAseq alignments, including 13 samples with support for all annotated introns";
NC_043013.1	Gnomon~FLAMseq	exon	49296540	49296680	.	+	.	gene_id "LOC115220986"; db_xref "GeneID:115220986"; gbkey "mRNA"; gene "LOC115220986"; ID ""; gene_name "LOC115220986"; transcript_id "FLAMseq_ext~XM_029791203.2"; product "contactin-2, transcript variant X1"; exon_number "17"; model_evidence "Supporting evidence includes similarity to: 7 Proteins, and 100% coverage of the annotated genomic feature by RNAseq alignments, including 13 samples with support for all annotated introns";
NC_043013.1	Gnomon~FLAMseq	exon	49298179	49298273	.	+	.	gene_id "LOC115220986"; db_xref "GeneID:115220986"; gbkey "mRNA"; gene "LOC115220986"; ID ""; gene_name "LOC115220986"; transcript_id "FLAMseq_ext~XM_029791203.2"; product "contactin-2, transcript variant X1"; exon_number "18"; model_evidence "Supporting evidence includes similarity to: 7 Proteins, and 100% coverage of the annotated genomic feature by RNAseq alignments, including 13 samples with support for all annotated introns";
NC_043013.1	Gnomon~FLAMseq	exon	49311450	49311539	.	+	.	gene_id "LOC115220986"; db_xref "GeneID:115220986"; gbkey "mRNA"; gene "LOC115220986"; ID ""; gene_name "LOC115220986"; transcript_id "FLAMseq_ext~XM_029791203.2"; product "contactin-2, transcript variant X1"; exon_number "19"; model_evidence "Supporting evidence includes similarity to: 7 Proteins, and 100% coverage of the annotated genomic feature by RNAseq alignments, including 13 samples with support for all annotated introns";
NC_043013.1	Gnomon~FLAMseq	exon	49317669	49317813	.	+	.	gene_id "LOC115220986"; db_xref "GeneID:115220986"; gbkey "mRNA"; gene "LOC115220986"; ID ""; gene_name "LOC115220986"; transcript_id "FLAMseq_ext~XM_029791203.2"; product "contactin-2, transcript variant X1"; exon_number "20"; model_evidence "Supporting evidence includes similarity to: 7 Proteins, and 100% coverage of the annotated genomic feature by RNAseq alignments, including 13 samples with support for all annotated introns";
NC_043013.1	Gnomon~FLAMseq	exon	49318200	49318321	.	+	.	gene_id "LOC115220986"; db_xref "GeneID:115220986"; gbkey "mRNA"; gene "LOC115220986"; ID ""; gene_name "LOC115220986"; transcript_id "FLAMseq_ext~XM_029791203.2"; product "contactin-2, transcript variant X1"; exon_number "21"; model_evidence "Supporting evidence includes similarity to: 7 Proteins, and 100% coverage of the annotated genomic feature by RNAseq alignments, including 13 samples with support for all annotated introns";
NC_043013.1	Gnomon~FLAMseq	exon	49319243	49319429	.	+	.	gene_id "LOC115220986"; db_xref "GeneID:115220986"; gbkey "mRNA"; gene "LOC115220986"; ID ""; gene_name "LOC115220986"; transcript_id "FLAMseq_ext~XM_029791203.2"; product "contactin-2, transcript variant X1"; exon_number "22"; model_evidence "Supporting evidence includes similarity to: 7 Proteins, and 100% coverage of the annotated genomic feature by RNAseq alignments, including 13 samples with support for all annotated introns";
NC_043013.1	Gnomon~FLAMseq	exon	49320146	49320261	.	+	.	gene_id "LOC115220986"; db_xref "GeneID:115220986"; gbkey "mRNA"; gene "LOC115220986"; ID ""; gene_name "LOC115220986"; transcript_id "FLAMseq_ext~XM_029791203.2"; product "contactin-2, transcript variant X1"; exon_number "23"; model_evidence "Supporting evidence includes similarity to: 7 Proteins, and 100% coverage of the annotated genomic feature by RNAseq alignments, including 13 samples with support for all annotated introns";
NC_043013.1	Gnomon~FLAMseq	exon	49323241	49323415	.	+	.	gene_id "LOC115220986"; db_xref "GeneID:115220986"; gbkey "mRNA"; gene "LOC115220986"; ID ""; gene_name "LOC115220986"; transcript_id "FLAMseq_ext~XM_029791203.2"; product "contactin-2, transcript variant X1"; exon_number "24"; model_evidence "Supporting evidence includes similarity to: 7 Proteins, and 100% coverage of the annotated genomic feature by RNAseq alignments, including 13 samples with support for all annotated introns";
NC_043013.1	Gnomon~FLAMseq	exon	49326533	49326661	.	+	.	gene_id "LOC115220986"; db_xref "GeneID:115220986"; gbkey "mRNA"; gene "LOC115220986"; ID ""; gene_name "LOC115220986"; transcript_id "FLAMseq_ext~XM_029791203.2"; product "contactin-2, transcript variant X1"; exon_number "25"; model_evidence "Supporting evidence includes similarity to: 7 Proteins, and 100% coverage of the annotated genomic feature by RNAseq alignments, including 13 samples with support for all annotated introns";
NC_043013.1	Gnomon~FLAMseq	exon	49329586	49330412	.	+	.	gene_id "LOC115220986"; db_xref "GeneID:115220986"; gbkey "mRNA"; gene "LOC115220986"; ID ""; gene_name "LOC115220986"; transcript_id "FLAMseq_ext~XM_029791203.2"; product "contactin-2, transcript variant X1"; exon_number "26"; model_evidence "Supporting evidence includes similarity to: 7 Proteins, and 100% coverage of the annotated genomic feature by RNAseq alignments, including 13 samples with support for all annotated introns";
NC_043013.1	Gnomon~FLAMseq	exon	49329586	49349456	.	+	.	gene_id "LOC115220986"; db_xref "GeneID:115220986"; gbkey "mRNA"; gene "LOC115220986"; ID ""; gene_name "LOC115220986"; transcript_id "FLAMseq_ext~XM_029791203.2"; product "contactin-2"; exon_number "26"; model_evidence "Supporting evidence includes similarity to: 7 Proteins, and 100% coverage of the annotated genomic feature by RNAseq alignments"; three_prime_ext "19044";
NC_043013.1	Gnomon	transcript	49170597	49330412	.	+	.	gene_id "LOC115220986"; ID "XM_029791203.2"; gene_name "LOC115220986"; transcript_id "XM_029791203.2";
NC_043013.1	Gnomon	CDS	49203790	49203853	.	+	0	gene_id "LOC115220986"; db_xref "GeneID:115220986"; gbkey "CDS"; gene "LOC115220986"; ID ""; gene_name "LOC115220986"; transcript_id "XM_029791203.2"; product "contactin-2 isoform X1"; protein_id "XP_029647063.1"; exon_number "2";
NC_043013.1	Gnomon	CDS	49252114	49252208	.	+	2	gene_id "LOC115220986"; db_xref "GeneID:115220986"; gbkey "CDS"; gene "LOC115220986"; ID ""; gene_name "LOC115220986"; transcript_id "XM_029791203.2"; product "contactin-2 isoform X1"; protein_id "XP_029647063.1"; exon_number "3";
NC_043013.1	Gnomon	CDS	49263759	49263844	.	+	0	gene_id "LOC115220986"; db_xref "GeneID:115220986"; gbkey "CDS"; gene "LOC115220986"; ID ""; gene_name "LOC115220986"; transcript_id "XM_029791203.2"; product "contactin-2 isoform X1"; protein_id "XP_029647063.1"; exon_number "4";
NC_043013.1	Gnomon	CDS	49264990	49265144	.	+	1	gene_id "LOC115220986"; db_xref "GeneID:115220986"; gbkey "CDS"; gene "LOC115220986"; ID ""; gene_name "LOC115220986"; transcript_id "XM_029791203.2"; product "contactin-2 isoform X1"; protein_id "XP_029647063.1"; exon_number "5";
NC_043013.1	Gnomon	CDS	49269085	49269192	.	+	2	gene_id "LOC115220986"; db_xref "GeneID:115220986"; gbkey "CDS"; gene "LOC115220986"; ID ""; gene_name "LOC115220986"; transcript_id "XM_029791203.2"; product "contactin-2 isoform X1"; protein_id "XP_029647063.1"; exon_number "6";
NC_043013.1	Gnomon	CDS	49270014	49270337	.	+	2	gene_id "LOC115220986"; db_xref "GeneID:115220986"; gbkey "CDS"; gene "LOC115220986"; ID ""; gene_name "LOC115220986"; transcript_id "XM_029791203.2"; product "contactin-2 isoform X1"; protein_id "XP_029647063.1"; exon_number "7";
NC_043013.1	Gnomon	CDS	49275509	49275604	.	+	2	gene_id "LOC115220986"; db_xref "GeneID:115220986"; gbkey "CDS"; gene "LOC115220986"; ID ""; gene_name "LOC115220986"; transcript_id "XM_029791203.2"; product "contactin-2 isoform X1"; protein_id "XP_029647063.1"; exon_number "8";
NC_043013.1	Gnomon	CDS	49279343	49279576	.	+	2	gene_id "LOC115220986"; db_xref "GeneID:115220986"; gbkey "CDS"; gene "LOC115220986"; ID ""; gene_name "LOC115220986"; transcript_id "XM_029791203.2"; product "contactin-2 isoform X1"; protein_id "XP_029647063.1"; exon_number "9";
NC_043013.1	Gnomon	CDS	49279774	49279888	.	+	2	gene_id "LOC115220986"; db_xref "GeneID:115220986"; gbkey "CDS"; gene "LOC115220986"; ID ""; gene_name "LOC115220986"; transcript_id "XM_029791203.2"; product "contactin-2 isoform X1"; protein_id "XP_029647063.1"; exon_number "10";
NC_043013.1	Gnomon	CDS	49280535	49280725	.	+	1	gene_id "LOC115220986"; db_xref "GeneID:115220986"; gbkey "CDS"; gene "LOC115220986"; ID ""; gene_name "LOC115220986"; transcript_id "XM_029791203.2"; product "contactin-2 isoform X1"; protein_id "XP_029647063.1"; exon_number "11";
NC_043013.1	Gnomon	CDS	49284192	49284461	.	+	2	gene_id "LOC115220986"; db_xref "GeneID:115220986"; gbkey "CDS"; gene "LOC115220986"; ID ""; gene_name "LOC115220986"; transcript_id "XM_029791203.2"; product "contactin-2 isoform X1"; protein_id "XP_029647063.1"; exon_number "12";
NC_043013.1	Gnomon	CDS	49284757	49285050	.	+	2	gene_id "LOC115220986"; db_xref "GeneID:115220986"; gbkey "CDS"; gene "LOC115220986"; ID ""; gene_name "LOC115220986"; transcript_id "XM_029791203.2"; product "contactin-2 isoform X1"; protein_id "XP_029647063.1"; exon_number "13";
NC_043013.1	Gnomon	CDS	49286721	49286884	.	+	2	gene_id "LOC115220986"; db_xref "GeneID:115220986"; gbkey "CDS"; gene "LOC115220986"; ID ""; gene_name "LOC115220986"; transcript_id "XM_029791203.2"; product "contactin-2 isoform X1"; protein_id "XP_029647063.1"; exon_number "14";
NC_043013.1	Gnomon	CDS	49291509	49291635	.	+	0	gene_id "LOC115220986"; db_xref "GeneID:115220986"; gbkey "CDS"; gene "LOC115220986"; ID ""; gene_name "LOC115220986"; transcript_id "XM_029791203.2"; product "contactin-2 isoform X1"; protein_id "XP_029647063.1"; exon_number "15";
NC_043013.1	Gnomon	CDS	49292928	49293086	.	+	2	gene_id "LOC115220986"; db_xref "GeneID:115220986"; gbkey "CDS"; gene "LOC115220986"; ID ""; gene_name "LOC115220986"; transcript_id "XM_029791203.2"; product "contactin-2 isoform X1"; protein_id "XP_029647063.1"; exon_number "16";
NC_043013.1	Gnomon	CDS	49296540	49296680	.	+	2	gene_id "LOC115220986"; db_xref "GeneID:115220986"; gbkey "CDS"; gene "LOC115220986"; ID ""; gene_name "LOC115220986"; transcript_id "XM_029791203.2"; product "contactin-2 isoform X1"; protein_id "XP_029647063.1"; exon_number "17";
NC_043013.1	Gnomon	CDS	49298179	49298273	.	+	2	gene_id "LOC115220986"; db_xref "GeneID:115220986"; gbkey "CDS"; gene "LOC115220986"; ID ""; gene_name "LOC115220986"; transcript_id "XM_029791203.2"; product "contactin-2 isoform X1"; protein_id "XP_029647063.1"; exon_number "18";
NC_043013.1	Gnomon	CDS	49311450	49311539	.	+	0	gene_id "LOC115220986"; db_xref "GeneID:115220986"; gbkey "CDS"; gene "LOC115220986"; ID ""; gene_name "LOC115220986"; transcript_id "XM_029791203.2"; product "contactin-2 isoform X1"; protein_id "XP_029647063.1"; exon_number "19";
NC_043013.1	Gnomon	CDS	49317669	49317813	.	+	0	gene_id "LOC115220986"; db_xref "GeneID:115220986"; gbkey "CDS"; gene "LOC115220986"; ID ""; gene_name "LOC115220986"; transcript_id "XM_029791203.2"; product "contactin-2 isoform X1"; protein_id "XP_029647063.1"; exon_number "20";
NC_043013.1	Gnomon	CDS	49318200	49318321	.	+	2	gene_id "LOC115220986"; db_xref "GeneID:115220986"; gbkey "CDS"; gene "LOC115220986"; ID ""; gene_name "LOC115220986"; transcript_id "XM_029791203.2"; product "contactin-2 isoform X1"; protein_id "XP_029647063.1"; exon_number "21";
NC_043013.1	Gnomon	CDS	49319243	49319429	.	+	0	gene_id "LOC115220986"; db_xref "GeneID:115220986"; gbkey "CDS"; gene "LOC115220986"; ID ""; gene_name "LOC115220986"; transcript_id "XM_029791203.2"; product "contactin-2 isoform X1"; protein_id "XP_029647063.1"; exon_number "22";
NC_043013.1	Gnomon	CDS	49320146	49320261	.	+	2	gene_id "LOC115220986"; db_xref "GeneID:115220986"; gbkey "CDS"; gene "LOC115220986"; ID ""; gene_name "LOC115220986"; transcript_id "XM_029791203.2"; product "contactin-2 isoform X1"; protein_id "XP_029647063.1"; exon_number "23";
NC_043013.1	Gnomon	CDS	49323241	49323415	.	+	0	gene_id "LOC115220986"; db_xref "GeneID:115220986"; gbkey "CDS"; gene "LOC115220986"; ID ""; gene_name "LOC115220986"; transcript_id "XM_029791203.2"; product "contactin-2 isoform X1"; protein_id "XP_029647063.1"; exon_number "24";
NC_043013.1	Gnomon	CDS	49326533	49326648	.	+	2	gene_id "LOC115220986"; db_xref "GeneID:115220986"; gbkey "CDS"; gene "LOC115220986"; ID ""; gene_name "LOC115220986"; transcript_id "XM_029791203.2"; product "contactin-2 isoform X1"; protein_id "XP_029647063.1"; exon_number "25";
NC_043013.1	Gnomon	exon	49170597	49170931	.	+	.	gene_id "LOC115220986"; db_xref "GeneID:115220986"; gbkey "mRNA"; gene "LOC115220986"; ID ""; gene_name "LOC115220986"; transcript_id "XM_029791203.2"; product "contactin-2, transcript variant X1"; exon_number "1"; model_evidence "Supporting evidence includes similarity to: 7 Proteins, and 100% coverage of the annotated genomic feature by RNAseq alignments, including 13 samples with support for all annotated introns";
NC_043013.1	Gnomon	exon	49203766	49203853	.	+	.	gene_id "LOC115220986"; db_xref "GeneID:115220986"; gbkey "mRNA"; gene "LOC115220986"; ID ""; gene_name "LOC115220986"; transcript_id "XM_029791203.2"; product "contactin-2, transcript variant X1"; exon_number "2"; model_evidence "Supporting evidence includes similarity to: 7 Proteins, and 100% coverage of the annotated genomic feature by RNAseq alignments, including 13 samples with support for all annotated introns";
NC_043013.1	Gnomon	exon	49252114	49252208	.	+	.	gene_id "LOC115220986"; db_xref "GeneID:115220986"; gbkey "mRNA"; gene "LOC115220986"; ID ""; gene_name "LOC115220986"; transcript_id "XM_029791203.2"; product "contactin-2, transcript variant X1"; exon_number "3"; model_evidence "Supporting evidence includes similarity to: 7 Proteins, and 100% coverage of the annotated genomic feature by RNAseq alignments, including 13 samples with support for all annotated introns";
NC_043013.1	Gnomon	exon	49263759	49263844	.	+	.	gene_id "LOC115220986"; db_xref "GeneID:115220986"; gbkey "mRNA"; gene "LOC115220986"; ID ""; gene_name "LOC115220986"; transcript_id "XM_029791203.2"; product "contactin-2, transcript variant X1"; exon_number "4"; model_evidence "Supporting evidence includes similarity to: 7 Proteins, and 100% coverage of the annotated genomic feature by RNAseq alignments, including 13 samples with support for all annotated introns";
NC_043013.1	Gnomon	exon	49264990	49265144	.	+	.	gene_id "LOC115220986"; db_xref "GeneID:115220986"; gbkey "mRNA"; gene "LOC115220986"; ID ""; gene_name "LOC115220986"; transcript_id "XM_029791203.2"; product "contactin-2, transcript variant X1"; exon_number "5"; model_evidence "Supporting evidence includes similarity to: 7 Proteins, and 100% coverage of the annotated genomic feature by RNAseq alignments, including 13 samples with support for all annotated introns";
NC_043013.1	Gnomon	exon	49269085	49269192	.	+	.	gene_id "LOC115220986"; db_xref "GeneID:115220986"; gbkey "mRNA"; gene "LOC115220986"; ID ""; gene_name "LOC115220986"; transcript_id "XM_029791203.2"; product "contactin-2, transcript variant X1"; exon_number "6"; model_evidence "Supporting evidence includes similarity to: 7 Proteins, and 100% coverage of the annotated genomic feature by RNAseq alignments, including 13 samples with support for all annotated introns";
NC_043013.1	Gnomon	exon	49270014	49270337	.	+	.	gene_id "LOC115220986"; db_xref "GeneID:115220986"; gbkey "mRNA"; gene "LOC115220986"; ID ""; gene_name "LOC115220986"; transcript_id "XM_029791203.2"; product "contactin-2, transcript variant X1"; exon_number "7"; model_evidence "Supporting evidence includes similarity to: 7 Proteins, and 100% coverage of the annotated genomic feature by RNAseq alignments, including 13 samples with support for all annotated introns";
NC_043013.1	Gnomon	exon	49275509	49275604	.	+	.	gene_id "LOC115220986"; db_xref "GeneID:115220986"; gbkey "mRNA"; gene "LOC115220986"; ID ""; gene_name "LOC115220986"; transcript_id "XM_029791203.2"; product "contactin-2, transcript variant X1"; exon_number "8"; model_evidence "Supporting evidence includes similarity to: 7 Proteins, and 100% coverage of the annotated genomic feature by RNAseq alignments, including 13 samples with support for all annotated introns";
NC_043013.1	Gnomon	exon	49279343	49279576	.	+	.	gene_id "LOC115220986"; db_xref "GeneID:115220986"; gbkey "mRNA"; gene "LOC115220986"; ID ""; gene_name "LOC115220986"; transcript_id "XM_029791203.2"; product "contactin-2, transcript variant X1"; exon_number "9"; model_evidence "Supporting evidence includes similarity to: 7 Proteins, and 100% coverage of the annotated genomic feature by RNAseq alignments, including 13 samples with support for all annotated introns";
NC_043013.1	Gnomon	exon	49279774	49279888	.	+	.	gene_id "LOC115220986"; db_xref "GeneID:115220986"; gbkey "mRNA"; gene "LOC115220986"; ID ""; gene_name "LOC115220986"; transcript_id "XM_029791203.2"; product "contactin-2, transcript variant X1"; exon_number "10"; model_evidence "Supporting evidence includes similarity to: 7 Proteins, and 100% coverage of the annotated genomic feature by RNAseq alignments, including 13 samples with support for all annotated introns";
NC_043013.1	Gnomon	exon	49280535	49280725	.	+	.	gene_id "LOC115220986"; db_xref "GeneID:115220986"; gbkey "mRNA"; gene "LOC115220986"; ID ""; gene_name "LOC115220986"; transcript_id "XM_029791203.2"; product "contactin-2, transcript variant X1"; exon_number "11"; model_evidence "Supporting evidence includes similarity to: 7 Proteins, and 100% coverage of the annotated genomic feature by RNAseq alignments, including 13 samples with support for all annotated introns";
NC_043013.1	Gnomon	exon	49284192	49284461	.	+	.	gene_id "LOC115220986"; db_xref "GeneID:115220986"; gbkey "mRNA"; gene "LOC115220986"; ID ""; gene_name "LOC115220986"; transcript_id "XM_029791203.2"; product "contactin-2, transcript variant X1"; exon_number "12"; model_evidence "Supporting evidence includes similarity to: 7 Proteins, and 100% coverage of the annotated genomic feature by RNAseq alignments, including 13 samples with support for all annotated introns";
NC_043013.1	Gnomon	exon	49284757	49285050	.	+	.	gene_id "LOC115220986"; db_xref "GeneID:115220986"; gbkey "mRNA"; gene "LOC115220986"; ID ""; gene_name "LOC115220986"; transcript_id "XM_029791203.2"; product "contactin-2, transcript variant X1"; exon_number "13"; model_evidence "Supporting evidence includes similarity to: 7 Proteins, and 100% coverage of the annotated genomic feature by RNAseq alignments, including 13 samples with support for all annotated introns";
NC_043013.1	Gnomon	exon	49286721	49286884	.	+	.	gene_id "LOC115220986"; db_xref "GeneID:115220986"; gbkey "mRNA"; gene "LOC115220986"; ID ""; gene_name "LOC115220986"; transcript_id "XM_029791203.2"; product "contactin-2, transcript variant X1"; exon_number "14"; model_evidence "Supporting evidence includes similarity to: 7 Proteins, and 100% coverage of the annotated genomic feature by RNAseq alignments, including 13 samples with support for all annotated introns";
NC_043013.1	Gnomon	exon	49291509	49291635	.	+	.	gene_id "LOC115220986"; db_xref "GeneID:115220986"; gbkey "mRNA"; gene "LOC115220986"; ID ""; gene_name "LOC115220986"; transcript_id "XM_029791203.2"; product "contactin-2, transcript variant X1"; exon_number "15"; model_evidence "Supporting evidence includes similarity to: 7 Proteins, and 100% coverage of the annotated genomic feature by RNAseq alignments, including 13 samples with support for all annotated introns";
NC_043013.1	Gnomon	exon	49292928	49293086	.	+	.	gene_id "LOC115220986"; db_xref "GeneID:115220986"; gbkey "mRNA"; gene "LOC115220986"; ID ""; gene_name "LOC115220986"; transcript_id "XM_029791203.2"; product "contactin-2, transcript variant X1"; exon_number "16"; model_evidence "Supporting evidence includes similarity to: 7 Proteins, and 100% coverage of the annotated genomic feature by RNAseq alignments, including 13 samples with support for all annotated introns";
NC_043013.1	Gnomon	exon	49296540	49296680	.	+	.	gene_id "LOC115220986"; db_xref "GeneID:115220986"; gbkey "mRNA"; gene "LOC115220986"; ID ""; gene_name "LOC115220986"; transcript_id "XM_029791203.2"; product "contactin-2, transcript variant X1"; exon_number "17"; model_evidence "Supporting evidence includes similarity to: 7 Proteins, and 100% coverage of the annotated genomic feature by RNAseq alignments, including 13 samples with support for all annotated introns";
NC_043013.1	Gnomon	exon	49298179	49298273	.	+	.	gene_id "LOC115220986"; db_xref "GeneID:115220986"; gbkey "mRNA"; gene "LOC115220986"; ID ""; gene_name "LOC115220986"; transcript_id "XM_029791203.2"; product "contactin-2, transcript variant X1"; exon_number "18"; model_evidence "Supporting evidence includes similarity to: 7 Proteins, and 100% coverage of the annotated genomic feature by RNAseq alignments, including 13 samples with support for all annotated introns";
NC_043013.1	Gnomon	exon	49311450	49311539	.	+	.	gene_id "LOC115220986"; db_xref "GeneID:115220986"; gbkey "mRNA"; gene "LOC115220986"; ID ""; gene_name "LOC115220986"; transcript_id "XM_029791203.2"; product "contactin-2, transcript variant X1"; exon_number "19"; model_evidence "Supporting evidence includes similarity to: 7 Proteins, and 100% coverage of the annotated genomic feature by RNAseq alignments, including 13 samples with support for all annotated introns";
NC_043013.1	Gnomon	exon	49317669	49317813	.	+	.	gene_id "LOC115220986"; db_xref "GeneID:115220986"; gbkey "mRNA"; gene "LOC115220986"; ID ""; gene_name "LOC115220986"; transcript_id "XM_029791203.2"; product "contactin-2, transcript variant X1"; exon_number "20"; model_evidence "Supporting evidence includes similarity to: 7 Proteins, and 100% coverage of the annotated genomic feature by RNAseq alignments, including 13 samples with support for all annotated introns";
NC_043013.1	Gnomon	exon	49318200	49318321	.	+	.	gene_id "LOC115220986"; db_xref "GeneID:115220986"; gbkey "mRNA"; gene "LOC115220986"; ID ""; gene_name "LOC115220986"; transcript_id "XM_029791203.2"; product "contactin-2, transcript variant X1"; exon_number "21"; model_evidence "Supporting evidence includes similarity to: 7 Proteins, and 100% coverage of the annotated genomic feature by RNAseq alignments, including 13 samples with support for all annotated introns";
NC_043013.1	Gnomon	exon	49319243	49319429	.	+	.	gene_id "LOC115220986"; db_xref "GeneID:115220986"; gbkey "mRNA"; gene "LOC115220986"; ID ""; gene_name "LOC115220986"; transcript_id "XM_029791203.2"; product "contactin-2, transcript variant X1"; exon_number "22"; model_evidence "Supporting evidence includes similarity to: 7 Proteins, and 100% coverage of the annotated genomic feature by RNAseq alignments, including 13 samples with support for all annotated introns";
NC_043013.1	Gnomon	exon	49320146	49320261	.	+	.	gene_id "LOC115220986"; db_xref "GeneID:115220986"; gbkey "mRNA"; gene "LOC115220986"; ID ""; gene_name "LOC115220986"; transcript_id "XM_029791203.2"; product "contactin-2, transcript variant X1"; exon_number "23"; model_evidence "Supporting evidence includes similarity to: 7 Proteins, and 100% coverage of the annotated genomic feature by RNAseq alignments, including 13 samples with support for all annotated introns";
NC_043013.1	Gnomon	exon	49323241	49323415	.	+	.	gene_id "LOC115220986"; db_xref "GeneID:115220986"; gbkey "mRNA"; gene "LOC115220986"; ID ""; gene_name "LOC115220986"; transcript_id "XM_029791203.2"; product "contactin-2, transcript variant X1"; exon_number "24"; model_evidence "Supporting evidence includes similarity to: 7 Proteins, and 100% coverage of the annotated genomic feature by RNAseq alignments, including 13 samples with support for all annotated introns";
NC_043013.1	Gnomon	exon	49326533	49326661	.	+	.	gene_id "LOC115220986"; db_xref "GeneID:115220986"; gbkey "mRNA"; gene "LOC115220986"; ID ""; gene_name "LOC115220986"; transcript_id "XM_029791203.2"; product "contactin-2, transcript variant X1"; exon_number "25"; model_evidence "Supporting evidence includes similarity to: 7 Proteins, and 100% coverage of the annotated genomic feature by RNAseq alignments, including 13 samples with support for all annotated introns";
NC_043013.1	Gnomon	exon	49329586	49330412	.	+	.	gene_id "LOC115220986"; db_xref "GeneID:115220986"; gbkey "mRNA"; gene "LOC115220986"; ID ""; gene_name "LOC115220986"; transcript_id "XM_029791203.2"; product "contactin-2, transcript variant X1"; exon_number "26"; model_evidence "Supporting evidence includes similarity to: 7 Proteins, and 100% coverage of the annotated genomic feature by RNAseq alignments, including 13 samples with support for all annotated introns";
NC_043013.1	Gnomon	start_codon	49203790	49203792	.	+	0	gene_id "LOC115220986"; db_xref "GeneID:115220986"; gbkey "CDS"; gene "LOC115220986"; ID ""; gene_name "LOC115220986"; transcript_id "XM_029791203.2"; product "contactin-2 isoform X1"; protein_id "XP_029647063.1"; exon_number "2";
NC_043013.1	Gnomon	stop_codon	49326649	49326651	.	+	0	gene_id "LOC115220986"; db_xref "GeneID:115220986"; gbkey "CDS"; gene "LOC115220986"; ID ""; gene_name "LOC115220986"; transcript_id "XM_029791203.2"; product "contactin-2 isoform X1"; protein_id "XP_029647063.1"; exon_number "25";
NC_043013.1	Gnomon	transcript	49170594	49318190	.	+	.	gene_id "LOC115220986"; ID "XM_036510551.1"; gene_name "LOC115220986"; transcript_id "XM_036510551.1";
NC_043013.1	Gnomon	CDS	49203790	49203853	.	+	0	gene_id "LOC115220986"; db_xref "GeneID:115220986"; gbkey "CDS"; gene "LOC115220986"; ID ""; gene_name "LOC115220986"; transcript_id "XM_036510551.1"; product "contactin isoform X2"; protein_id "XP_036366444.1"; exon_number "2";
NC_043013.1	Gnomon	CDS	49252114	49252208	.	+	2	gene_id "LOC115220986"; db_xref "GeneID:115220986"; gbkey "CDS"; gene "LOC115220986"; ID ""; gene_name "LOC115220986"; transcript_id "XM_036510551.1"; product "contactin isoform X2"; protein_id "XP_036366444.1"; exon_number "3";
NC_043013.1	Gnomon	CDS	49263759	49263844	.	+	0	gene_id "LOC115220986"; db_xref "GeneID:115220986"; gbkey "CDS"; gene "LOC115220986"; ID ""; gene_name "LOC115220986"; transcript_id "XM_036510551.1"; product "contactin isoform X2"; protein_id "XP_036366444.1"; exon_number "4";
NC_043013.1	Gnomon	CDS	49264990	49265144	.	+	1	gene_id "LOC115220986"; db_xref "GeneID:115220986"; gbkey "CDS"; gene "LOC115220986"; ID ""; gene_name "LOC115220986"; transcript_id "XM_036510551.1"; product "contactin isoform X2"; protein_id "XP_036366444.1"; exon_number "5";
NC_043013.1	Gnomon	CDS	49269085	49269192	.	+	2	gene_id "LOC115220986"; db_xref "GeneID:115220986"; gbkey "CDS"; gene "LOC115220986"; ID ""; gene_name "LOC115220986"; transcript_id "XM_036510551.1"; product "contactin isoform X2"; protein_id "XP_036366444.1"; exon_number "6";
NC_043013.1	Gnomon	CDS	49270014	49270337	.	+	2	gene_id "LOC115220986"; db_xref "GeneID:115220986"; gbkey "CDS"; gene "LOC115220986"; ID ""; gene_name "LOC115220986"; transcript_id "XM_036510551.1"; product "contactin isoform X2"; protein_id "XP_036366444.1"; exon_number "7";
NC_043013.1	Gnomon	CDS	49275509	49275604	.	+	2	gene_id "LOC115220986"; db_xref "GeneID:115220986"; gbkey "CDS"; gene "LOC115220986"; ID ""; gene_name "LOC115220986"; transcript_id "XM_036510551.1"; product "contactin isoform X2"; protein_id "XP_036366444.1"; exon_number "8";
NC_043013.1	Gnomon	CDS	49279343	49279576	.	+	2	gene_id "LOC115220986"; db_xref "GeneID:115220986"; gbkey "CDS"; gene "LOC115220986"; ID ""; gene_name "LOC115220986"; transcript_id "XM_036510551.1"; product "contactin isoform X2"; protein_id "XP_036366444.1"; exon_number "9";
NC_043013.1	Gnomon	CDS	49279774	49279888	.	+	2	gene_id "LOC115220986"; db_xref "GeneID:115220986"; gbkey "CDS"; gene "LOC115220986"; ID ""; gene_name "LOC115220986"; transcript_id "XM_036510551.1"; product "contactin isoform X2"; protein_id "XP_036366444.1"; exon_number "10";
NC_043013.1	Gnomon	CDS	49280535	49280725	.	+	1	gene_id "LOC115220986"; db_xref "GeneID:115220986"; gbkey "CDS"; gene "LOC115220986"; ID ""; gene_name "LOC115220986"; transcript_id "XM_036510551.1"; product "contactin isoform X2"; protein_id "XP_036366444.1"; exon_number "11";
NC_043013.1	Gnomon	CDS	49284192	49284461	.	+	2	gene_id "LOC115220986"; db_xref "GeneID:115220986"; gbkey "CDS"; gene "LOC115220986"; ID ""; gene_name "LOC115220986"; transcript_id "XM_036510551.1"; product "contactin isoform X2"; protein_id "XP_036366444.1"; exon_number "12";
NC_043013.1	Gnomon	CDS	49284757	49285050	.	+	2	gene_id "LOC115220986"; db_xref "GeneID:115220986"; gbkey "CDS"; gene "LOC115220986"; ID ""; gene_name "LOC115220986"; transcript_id "XM_036510551.1"; product "contactin isoform X2"; protein_id "XP_036366444.1"; exon_number "13";
NC_043013.1	Gnomon	CDS	49286721	49286884	.	+	2	gene_id "LOC115220986"; db_xref "GeneID:115220986"; gbkey "CDS"; gene "LOC115220986"; ID ""; gene_name "LOC115220986"; transcript_id "XM_036510551.1"; product "contactin isoform X2"; protein_id "XP_036366444.1"; exon_number "14";
NC_043013.1	Gnomon	CDS	49291509	49291635	.	+	0	gene_id "LOC115220986"; db_xref "GeneID:115220986"; gbkey "CDS"; gene "LOC115220986"; ID ""; gene_name "LOC115220986"; transcript_id "XM_036510551.1"; product "contactin isoform X2"; protein_id "XP_036366444.1"; exon_number "15";
NC_043013.1	Gnomon	CDS	49292928	49293086	.	+	2	gene_id "LOC115220986"; db_xref "GeneID:115220986"; gbkey "CDS"; gene "LOC115220986"; ID ""; gene_name "LOC115220986"; transcript_id "XM_036510551.1"; product "contactin isoform X2"; protein_id "XP_036366444.1"; exon_number "16";
NC_043013.1	Gnomon	CDS	49296540	49296680	.	+	2	gene_id "LOC115220986"; db_xref "GeneID:115220986"; gbkey "CDS"; gene "LOC115220986"; ID ""; gene_name "LOC115220986"; transcript_id "XM_036510551.1"; product "contactin isoform X2"; protein_id "XP_036366444.1"; exon_number "17";
NC_043013.1	Gnomon	CDS	49298179	49298273	.	+	2	gene_id "LOC115220986"; db_xref "GeneID:115220986"; gbkey "CDS"; gene "LOC115220986"; ID ""; gene_name "LOC115220986"; transcript_id "XM_036510551.1"; product "contactin isoform X2"; protein_id "XP_036366444.1"; exon_number "18";
NC_043013.1	Gnomon	CDS	49311450	49311539	.	+	0	gene_id "LOC115220986"; db_xref "GeneID:115220986"; gbkey "CDS"; gene "LOC115220986"; ID ""; gene_name "LOC115220986"; transcript_id "XM_036510551.1"; product "contactin isoform X2"; protein_id "XP_036366444.1"; exon_number "19";
NC_043013.1	Gnomon	CDS	49317669	49317839	.	+	0	gene_id "LOC115220986"; db_xref "GeneID:115220986"; gbkey "CDS"; gene "LOC115220986"; ID ""; gene_name "LOC115220986"; transcript_id "XM_036510551.1"; product "contactin isoform X2"; protein_id "XP_036366444.1"; exon_number "20";
NC_043013.1	Gnomon	CDS	49318088	49318150	.	+	0	gene_id "LOC115220986"; db_xref "GeneID:115220986"; gbkey "CDS"; gene "LOC115220986"; ID ""; gene_name "LOC115220986"; transcript_id "XM_036510551.1"; product "contactin isoform X2"; protein_id "XP_036366444.1"; exon_number "21";
NC_043013.1	Gnomon	exon	49170594	49170931	.	+	.	gene_id "LOC115220986"; db_xref "GeneID:115220986"; gbkey "mRNA"; gene "LOC115220986"; ID ""; gene_name "LOC115220986"; transcript_id "XM_036510551.1"; product "contactin-2, transcript variant X2"; exon_number "1"; model_evidence "Supporting evidence includes similarity to: 7 Proteins, and 100% coverage of the annotated genomic feature by RNAseq alignments, including 8 samples with support for all annotated introns";
NC_043013.1	Gnomon	exon	49203766	49203853	.	+	.	gene_id "LOC115220986"; db_xref "GeneID:115220986"; gbkey "mRNA"; gene "LOC115220986"; ID ""; gene_name "LOC115220986"; transcript_id "XM_036510551.1"; product "contactin-2, transcript variant X2"; exon_number "2"; model_evidence "Supporting evidence includes similarity to: 7 Proteins, and 100% coverage of the annotated genomic feature by RNAseq alignments, including 8 samples with support for all annotated introns";
NC_043013.1	Gnomon	exon	49252114	49252208	.	+	.	gene_id "LOC115220986"; db_xref "GeneID:115220986"; gbkey "mRNA"; gene "LOC115220986"; ID ""; gene_name "LOC115220986"; transcript_id "XM_036510551.1"; product "contactin-2, transcript variant X2"; exon_number "3"; model_evidence "Supporting evidence includes similarity to: 7 Proteins, and 100% coverage of the annotated genomic feature by RNAseq alignments, including 8 samples with support for all annotated introns";
NC_043013.1	Gnomon	exon	49263759	49263844	.	+	.	gene_id "LOC115220986"; db_xref "GeneID:115220986"; gbkey "mRNA"; gene "LOC115220986"; ID ""; gene_name "LOC115220986"; transcript_id "XM_036510551.1"; product "contactin-2, transcript variant X2"; exon_number "4"; model_evidence "Supporting evidence includes similarity to: 7 Proteins, and 100% coverage of the annotated genomic feature by RNAseq alignments, including 8 samples with support for all annotated introns";
NC_043013.1	Gnomon	exon	49264990	49265144	.	+	.	gene_id "LOC115220986"; db_xref "GeneID:115220986"; gbkey "mRNA"; gene "LOC115220986"; ID ""; gene_name "LOC115220986"; transcript_id "XM_036510551.1"; product "contactin-2, transcript variant X2"; exon_number "5"; model_evidence "Supporting evidence includes similarity to: 7 Proteins, and 100% coverage of the annotated genomic feature by RNAseq alignments, including 8 samples with support for all annotated introns";
NC_043013.1	Gnomon	exon	49269085	49269192	.	+	.	gene_id "LOC115220986"; db_xref "GeneID:115220986"; gbkey "mRNA"; gene "LOC115220986"; ID ""; gene_name "LOC115220986"; transcript_id "XM_036510551.1"; product "contactin-2, transcript variant X2"; exon_number "6"; model_evidence "Supporting evidence includes similarity to: 7 Proteins, and 100% coverage of the annotated genomic feature by RNAseq alignments, including 8 samples with support for all annotated introns";
NC_043013.1	Gnomon	exon	49270014	49270337	.	+	.	gene_id "LOC115220986"; db_xref "GeneID:115220986"; gbkey "mRNA"; gene "LOC115220986"; ID ""; gene_name "LOC115220986"; transcript_id "XM_036510551.1"; product "contactin-2, transcript variant X2"; exon_number "7"; model_evidence "Supporting evidence includes similarity to: 7 Proteins, and 100% coverage of the annotated genomic feature by RNAseq alignments, including 8 samples with support for all annotated introns";
NC_043013.1	Gnomon	exon	49275509	49275604	.	+	.	gene_id "LOC115220986"; db_xref "GeneID:115220986"; gbkey "mRNA"; gene "LOC115220986"; ID ""; gene_name "LOC115220986"; transcript_id "XM_036510551.1"; product "contactin-2, transcript variant X2"; exon_number "8"; model_evidence "Supporting evidence includes similarity to: 7 Proteins, and 100% coverage of the annotated genomic feature by RNAseq alignments, including 8 samples with support for all annotated introns";
NC_043013.1	Gnomon	exon	49279343	49279576	.	+	.	gene_id "LOC115220986"; db_xref "GeneID:115220986"; gbkey "mRNA"; gene "LOC115220986"; ID ""; gene_name "LOC115220986"; transcript_id "XM_036510551.1"; product "contactin-2, transcript variant X2"; exon_number "9"; model_evidence "Supporting evidence includes similarity to: 7 Proteins, and 100% coverage of the annotated genomic feature by RNAseq alignments, including 8 samples with support for all annotated introns";
NC_043013.1	Gnomon	exon	49279774	49279888	.	+	.	gene_id "LOC115220986"; db_xref "GeneID:115220986"; gbkey "mRNA"; gene "LOC115220986"; ID ""; gene_name "LOC115220986"; transcript_id "XM_036510551.1"; product "contactin-2, transcript variant X2"; exon_number "10"; model_evidence "Supporting evidence includes similarity to: 7 Proteins, and 100% coverage of the annotated genomic feature by RNAseq alignments, including 8 samples with support for all annotated introns";
NC_043013.1	Gnomon	exon	49280535	49280725	.	+	.	gene_id "LOC115220986"; db_xref "GeneID:115220986"; gbkey "mRNA"; gene "LOC115220986"; ID ""; gene_name "LOC115220986"; transcript_id "XM_036510551.1"; product "contactin-2, transcript variant X2"; exon_number "11"; model_evidence "Supporting evidence includes similarity to: 7 Proteins, and 100% coverage of the annotated genomic feature by RNAseq alignments, including 8 samples with support for all annotated introns";
NC_043013.1	Gnomon	exon	49284192	49284461	.	+	.	gene_id "LOC115220986"; db_xref "GeneID:115220986"; gbkey "mRNA"; gene "LOC115220986"; ID ""; gene_name "LOC115220986"; transcript_id "XM_036510551.1"; product "contactin-2, transcript variant X2"; exon_number "12"; model_evidence "Supporting evidence includes similarity to: 7 Proteins, and 100% coverage of the annotated genomic feature by RNAseq alignments, including 8 samples with support for all annotated introns";
NC_043013.1	Gnomon	exon	49284757	49285050	.	+	.	gene_id "LOC115220986"; db_xref "GeneID:115220986"; gbkey "mRNA"; gene "LOC115220986"; ID ""; gene_name "LOC115220986"; transcript_id "XM_036510551.1"; product "contactin-2, transcript variant X2"; exon_number "13"; model_evidence "Supporting evidence includes similarity to: 7 Proteins, and 100% coverage of the annotated genomic feature by RNAseq alignments, including 8 samples with support for all annotated introns";
NC_043013.1	Gnomon	exon	49286721	49286884	.	+	.	gene_id "LOC115220986"; db_xref "GeneID:115220986"; gbkey "mRNA"; gene "LOC115220986"; ID ""; gene_name "LOC115220986"; transcript_id "XM_036510551.1"; product "contactin-2, transcript variant X2"; exon_number "14"; model_evidence "Supporting evidence includes similarity to: 7 Proteins, and 100% coverage of the annotated genomic feature by RNAseq alignments, including 8 samples with support for all annotated introns";
NC_043013.1	Gnomon	exon	49291509	49291635	.	+	.	gene_id "LOC115220986"; db_xref "GeneID:115220986"; gbkey "mRNA"; gene "LOC115220986"; ID ""; gene_name "LOC115220986"; transcript_id "XM_036510551.1"; product "contactin-2, transcript variant X2"; exon_number "15"; model_evidence "Supporting evidence includes similarity to: 7 Proteins, and 100% coverage of the annotated genomic feature by RNAseq alignments, including 8 samples with support for all annotated introns";
NC_043013.1	Gnomon	exon	49292928	49293086	.	+	.	gene_id "LOC115220986"; db_xref "GeneID:115220986"; gbkey "mRNA"; gene "LOC115220986"; ID ""; gene_name "LOC115220986"; transcript_id "XM_036510551.1"; product "contactin-2, transcript variant X2"; exon_number "16"; model_evidence "Supporting evidence includes similarity to: 7 Proteins, and 100% coverage of the annotated genomic feature by RNAseq alignments, including 8 samples with support for all annotated introns";
NC_043013.1	Gnomon	exon	49296540	49296680	.	+	.	gene_id "LOC115220986"; db_xref "GeneID:115220986"; gbkey "mRNA"; gene "LOC115220986"; ID ""; gene_name "LOC115220986"; transcript_id "XM_036510551.1"; product "contactin-2, transcript variant X2"; exon_number "17"; model_evidence "Supporting evidence includes similarity to: 7 Proteins, and 100% coverage of the annotated genomic feature by RNAseq alignments, including 8 samples with support for all annotated introns";
NC_043013.1	Gnomon	exon	49298179	49298273	.	+	.	gene_id "LOC115220986"; db_xref "GeneID:115220986"; gbkey "mRNA"; gene "LOC115220986"; ID ""; gene_name "LOC115220986"; transcript_id "XM_036510551.1"; product "contactin-2, transcript variant X2"; exon_number "18"; model_evidence "Supporting evidence includes similarity to: 7 Proteins, and 100% coverage of the annotated genomic feature by RNAseq alignments, including 8 samples with support for all annotated introns";
NC_043013.1	Gnomon	exon	49311450	49311539	.	+	.	gene_id "LOC115220986"; db_xref "GeneID:115220986"; gbkey "mRNA"; gene "LOC115220986"; ID ""; gene_name "LOC115220986"; transcript_id "XM_036510551.1"; product "contactin-2, transcript variant X2"; exon_number "19"; model_evidence "Supporting evidence includes similarity to: 7 Proteins, and 100% coverage of the annotated genomic feature by RNAseq alignments, including 8 samples with support for all annotated introns";
NC_043013.1	Gnomon	exon	49317669	49317839	.	+	.	gene_id "LOC115220986"; db_xref "GeneID:115220986"; gbkey "mRNA"; gene "LOC115220986"; ID ""; gene_name "LOC115220986"; transcript_id "XM_036510551.1"; product "contactin-2, transcript variant X2"; exon_number "20"; model_evidence "Supporting evidence includes similarity to: 7 Proteins, and 100% coverage of the annotated genomic feature by RNAseq alignments, including 8 samples with support for all annotated introns";
NC_043013.1	Gnomon	exon	49318088	49318190	.	+	.	gene_id "LOC115220986"; db_xref "GeneID:115220986"; gbkey "mRNA"; gene "LOC115220986"; ID ""; gene_name "LOC115220986"; transcript_id "XM_036510551.1"; product "contactin-2, transcript variant X2"; exon_number "21"; model_evidence "Supporting evidence includes similarity to: 7 Proteins, and 100% coverage of the annotated genomic feature by RNAseq alignments, including 8 samples with support for all annotated introns";
NC_043013.1	Gnomon	start_codon	49203790	49203792	.	+	0	gene_id "LOC115220986"; db_xref "GeneID:115220986"; gbkey "CDS"; gene "LOC115220986"; ID ""; gene_name "LOC115220986"; transcript_id "XM_036510551.1"; product "contactin isoform X2"; protein_id "XP_036366444.1"; exon_number "2";
NC_043013.1	Gnomon	stop_codon	49318151	49318153	.	+	0	gene_id "LOC115220986"; db_xref "GeneID:115220986"; gbkey "CDS"; gene "LOC115220986"; ID ""; gene_name "LOC115220986"; transcript_id "XM_036510551.1"; product "contactin isoform X2"; protein_id "XP_036366444.1"; exon_number "21";
NC_043013.1	Gnomon	gene	38735536	38784894	.	-	.	gene_id "LOC115220988"; db_xref "GeneID:115220988"; gbkey "Gene"; gene "LOC115220988"; gene_biotype "protein_coding"; ID ""; gene_name "LOC115220988";
NC_043013.1	Gnomon~FLAMseq	transcript	38735536	38784894	.	-	.	gene_id "LOC115220988"; ID "XM_029791204.2"; gene_name "LOC115220988"; transcript_id "FLAMseq_ext~XM_029791204.2"; three_prime_ext "1938";
NC_043013.1	Gnomon~FLAMseq	exon	38737474	38738008	.	-	.	gene_id "LOC115220988"; db_xref "GeneID:115220988"; gbkey "mRNA"; gene "LOC115220988"; ID ""; gene_name "LOC115220988"; transcript_id "FLAMseq_ext~XM_029791204.2"; product "protein FAM92A, transcript variant X2"; exon_number "9"; model_evidence "Supporting evidence includes similarity to: 3 Proteins, and 100% coverage of the annotated genomic feature by RNAseq alignments, including 38 samples with support for all annotated introns";
NC_043013.1	Gnomon~FLAMseq	exon	38738986	38739129	.	-	.	gene_id "LOC115220988"; db_xref "GeneID:115220988"; gbkey "mRNA"; gene "LOC115220988"; ID ""; gene_name "LOC115220988"; transcript_id "FLAMseq_ext~XM_029791204.2"; product "protein FAM92A, transcript variant X2"; exon_number "8"; model_evidence "Supporting evidence includes similarity to: 3 Proteins, and 100% coverage of the annotated genomic feature by RNAseq alignments, including 38 samples with support for all annotated introns";
NC_043013.1	Gnomon~FLAMseq	exon	38740246	38740359	.	-	.	gene_id "LOC115220988"; db_xref "GeneID:115220988"; gbkey "mRNA"; gene "LOC115220988"; ID ""; gene_name "LOC115220988"; transcript_id "FLAMseq_ext~XM_029791204.2"; product "protein FAM92A, transcript variant X2"; exon_number "7"; model_evidence "Supporting evidence includes similarity to: 3 Proteins, and 100% coverage of the annotated genomic feature by RNAseq alignments, including 38 samples with support for all annotated introns";
NC_043013.1	Gnomon~FLAMseq	exon	38742356	38742460	.	-	.	gene_id "LOC115220988"; db_xref "GeneID:115220988"; gbkey "mRNA"; gene "LOC115220988"; ID ""; gene_name "LOC115220988"; transcript_id "FLAMseq_ext~XM_029791204.2"; product "protein FAM92A, transcript variant X2"; exon_number "6"; model_evidence "Supporting evidence includes similarity to: 3 Proteins, and 100% coverage of the annotated genomic feature by RNAseq alignments, including 38 samples with support for all annotated introns";
NC_043013.1	Gnomon~FLAMseq	exon	38765694	38765807	.	-	.	gene_id "LOC115220988"; db_xref "GeneID:115220988"; gbkey "mRNA"; gene "LOC115220988"; ID ""; gene_name "LOC115220988"; transcript_id "FLAMseq_ext~XM_029791204.2"; product "protein FAM92A, transcript variant X2"; exon_number "5"; model_evidence "Supporting evidence includes similarity to: 3 Proteins, and 100% coverage of the annotated genomic feature by RNAseq alignments, including 38 samples with support for all annotated introns";
NC_043013.1	Gnomon~FLAMseq	exon	38772666	38772734	.	-	.	gene_id "LOC115220988"; db_xref "GeneID:115220988"; gbkey "mRNA"; gene "LOC115220988"; ID ""; gene_name "LOC115220988"; transcript_id "FLAMseq_ext~XM_029791204.2"; product "protein FAM92A, transcript variant X2"; exon_number "4"; model_evidence "Supporting evidence includes similarity to: 3 Proteins, and 100% coverage of the annotated genomic feature by RNAseq alignments, including 38 samples with support for all annotated introns";
NC_043013.1	Gnomon~FLAMseq	exon	38774556	38774680	.	-	.	gene_id "LOC115220988"; db_xref "GeneID:115220988"; gbkey "mRNA"; gene "LOC115220988"; ID ""; gene_name "LOC115220988"; transcript_id "FLAMseq_ext~XM_029791204.2"; product "protein FAM92A, transcript variant X2"; exon_number "3"; model_evidence "Supporting evidence includes similarity to: 3 Proteins, and 100% coverage of the annotated genomic feature by RNAseq alignments, including 38 samples with support for all annotated introns";
NC_043013.1	Gnomon~FLAMseq	exon	38780457	38780572	.	-	.	gene_id "LOC115220988"; db_xref "GeneID:115220988"; gbkey "mRNA"; gene "LOC115220988"; ID ""; gene_name "LOC115220988"; transcript_id "FLAMseq_ext~XM_029791204.2"; product "protein FAM92A, transcript variant X2"; exon_number "2"; model_evidence "Supporting evidence includes similarity to: 3 Proteins, and 100% coverage of the annotated genomic feature by RNAseq alignments, including 38 samples with support for all annotated introns";
NC_043013.1	Gnomon~FLAMseq	exon	38784749	38784894	.	-	.	gene_id "LOC115220988"; db_xref "GeneID:115220988"; gbkey "mRNA"; gene "LOC115220988"; ID ""; gene_name "LOC115220988"; transcript_id "FLAMseq_ext~XM_029791204.2"; product "protein FAM92A, transcript variant X2"; exon_number "1"; model_evidence "Supporting evidence includes similarity to: 3 Proteins, and 100% coverage of the annotated genomic feature by RNAseq alignments, including 38 samples with support for all annotated introns";
NC_043013.1	Gnomon~FLAMseq	exon	38735536	38738008	.	-	.	gene_id "LOC115220988"; db_xref "GeneID:115220988"; gbkey "mRNA"; gene "LOC115220988"; ID ""; gene_name "LOC115220988"; transcript_id "FLAMseq_ext~XM_029791204.2"; product "protein FAM92A"; exon_number "9"; model_evidence "Supporting evidence includes similarity to: 3 Proteins, and 100% coverage of the annotated genomic feature by RNAseq alignments"; three_prime_ext "1938";
NC_043013.1	Gnomon	transcript	38737474	38784894	.	-	.	gene_id "LOC115220988"; ID "XM_029791204.2"; gene_name "LOC115220988"; transcript_id "XM_029791204.2";
NC_043013.1	Gnomon	CDS	38737844	38738008	.	-	0	gene_id "LOC115220988"; db_xref "GeneID:115220988"; gbkey "CDS"; gene "LOC115220988"; ID ""; gene_name "LOC115220988"; transcript_id "XM_029791204.2"; product "protein FAM92A isoform X2"; protein_id "XP_029647064.1"; exon_number "9";
NC_043013.1	Gnomon	CDS	38738986	38739129	.	-	0	gene_id "LOC115220988"; db_xref "GeneID:115220988"; gbkey "CDS"; gene "LOC115220988"; ID ""; gene_name "LOC115220988"; transcript_id "XM_029791204.2"; product "protein FAM92A isoform X2"; protein_id "XP_029647064.1"; exon_number "8";
NC_043013.1	Gnomon	CDS	38740246	38740359	.	-	0	gene_id "LOC115220988"; db_xref "GeneID:115220988"; gbkey "CDS"; gene "LOC115220988"; ID ""; gene_name "LOC115220988"; transcript_id "XM_029791204.2"; product "protein FAM92A isoform X2"; protein_id "XP_029647064.1"; exon_number "7";
NC_043013.1	Gnomon	CDS	38742356	38742460	.	-	0	gene_id "LOC115220988"; db_xref "GeneID:115220988"; gbkey "CDS"; gene "LOC115220988"; ID ""; gene_name "LOC115220988"; transcript_id "XM_029791204.2"; product "protein FAM92A isoform X2"; protein_id "XP_029647064.1"; exon_number "6";
NC_043013.1	Gnomon	CDS	38765694	38765807	.	-	0	gene_id "LOC115220988"; db_xref "GeneID:115220988"; gbkey "CDS"; gene "LOC115220988"; ID ""; gene_name "LOC115220988"; transcript_id "XM_029791204.2"; product "protein FAM92A isoform X2"; protein_id "XP_029647064.1"; exon_number "5";
NC_043013.1	Gnomon	CDS	38772666	38772734	.	-	0	gene_id "LOC115220988"; db_xref "GeneID:115220988"; gbkey "CDS"; gene "LOC115220988"; ID ""; gene_name "LOC115220988"; transcript_id "XM_029791204.2"; product "protein FAM92A isoform X2"; protein_id "XP_029647064.1"; exon_number "4";
NC_043013.1	Gnomon	CDS	38774556	38774680	.	-	2	gene_id "LOC115220988"; db_xref "GeneID:115220988"; gbkey "CDS"; gene "LOC115220988"; ID ""; gene_name "LOC115220988"; transcript_id "XM_029791204.2"; product "protein FAM92A isoform X2"; protein_id "XP_029647064.1"; exon_number "3";
NC_043013.1	Gnomon	CDS	38780457	38780572	.	-	1	gene_id "LOC115220988"; db_xref "GeneID:115220988"; gbkey "CDS"; gene "LOC115220988"; ID ""; gene_name "LOC115220988"; transcript_id "XM_029791204.2"; product "protein FAM92A isoform X2"; protein_id "XP_029647064.1"; exon_number "2";
NC_043013.1	Gnomon	CDS	38784749	38784780	.	-	0	gene_id "LOC115220988"; db_xref "GeneID:115220988"; gbkey "CDS"; gene "LOC115220988"; ID ""; gene_name "LOC115220988"; transcript_id "XM_029791204.2"; product "protein FAM92A isoform X2"; protein_id "XP_029647064.1"; exon_number "1";
NC_043013.1	Gnomon	exon	38737474	38738008	.	-	.	gene_id "LOC115220988"; db_xref "GeneID:115220988"; gbkey "mRNA"; gene "LOC115220988"; ID ""; gene_name "LOC115220988"; transcript_id "XM_029791204.2"; product "protein FAM92A, transcript variant X2"; exon_number "9"; model_evidence "Supporting evidence includes similarity to: 3 Proteins, and 100% coverage of the annotated genomic feature by RNAseq alignments, including 38 samples with support for all annotated introns";
NC_043013.1	Gnomon	exon	38738986	38739129	.	-	.	gene_id "LOC115220988"; db_xref "GeneID:115220988"; gbkey "mRNA"; gene "LOC115220988"; ID ""; gene_name "LOC115220988"; transcript_id "XM_029791204.2"; product "protein FAM92A, transcript variant X2"; exon_number "8"; model_evidence "Supporting evidence includes similarity to: 3 Proteins, and 100% coverage of the annotated genomic feature by RNAseq alignments, including 38 samples with support for all annotated introns";
NC_043013.1	Gnomon	exon	38740246	38740359	.	-	.	gene_id "LOC115220988"; db_xref "GeneID:115220988"; gbkey "mRNA"; gene "LOC115220988"; ID ""; gene_name "LOC115220988"; transcript_id "XM_029791204.2"; product "protein FAM92A, transcript variant X2"; exon_number "7"; model_evidence "Supporting evidence includes similarity to: 3 Proteins, and 100% coverage of the annotated genomic feature by RNAseq alignments, including 38 samples with support for all annotated introns";
NC_043013.1	Gnomon	exon	38742356	38742460	.	-	.	gene_id "LOC115220988"; db_xref "GeneID:115220988"; gbkey "mRNA"; gene "LOC115220988"; ID ""; gene_name "LOC115220988"; transcript_id "XM_029791204.2"; product "protein FAM92A, transcript variant X2"; exon_number "6"; model_evidence "Supporting evidence includes similarity to: 3 Proteins, and 100% coverage of the annotated genomic feature by RNAseq alignments, including 38 samples with support for all annotated introns";
NC_043013.1	Gnomon	exon	38765694	38765807	.	-	.	gene_id "LOC115220988"; db_xref "GeneID:115220988"; gbkey "mRNA"; gene "LOC115220988"; ID ""; gene_name "LOC115220988"; transcript_id "XM_029791204.2"; product "protein FAM92A, transcript variant X2"; exon_number "5"; model_evidence "Supporting evidence includes similarity to: 3 Proteins, and 100% coverage of the annotated genomic feature by RNAseq alignments, including 38 samples with support for all annotated introns";
NC_043013.1	Gnomon	exon	38772666	38772734	.	-	.	gene_id "LOC115220988"; db_xref "GeneID:115220988"; gbkey "mRNA"; gene "LOC115220988"; ID ""; gene_name "LOC115220988"; transcript_id "XM_029791204.2"; product "protein FAM92A, transcript variant X2"; exon_number "4"; model_evidence "Supporting evidence includes similarity to: 3 Proteins, and 100% coverage of the annotated genomic feature by RNAseq alignments, including 38 samples with support for all annotated introns";
NC_043013.1	Gnomon	exon	38774556	38774680	.	-	.	gene_id "LOC115220988"; db_xref "GeneID:115220988"; gbkey "mRNA"; gene "LOC115220988"; ID ""; gene_name "LOC115220988"; transcript_id "XM_029791204.2"; product "protein FAM92A, transcript variant X2"; exon_number "3"; model_evidence "Supporting evidence includes similarity to: 3 Proteins, and 100% coverage of the annotated genomic feature by RNAseq alignments, including 38 samples with support for all annotated introns";
NC_043013.1	Gnomon	exon	38780457	38780572	.	-	.	gene_id "LOC115220988"; db_xref "GeneID:115220988"; gbkey "mRNA"; gene "LOC115220988"; ID ""; gene_name "LOC115220988"; transcript_id "XM_029791204.2"; product "protein FAM92A, transcript variant X2"; exon_number "2"; model_evidence "Supporting evidence includes similarity to: 3 Proteins, and 100% coverage of the annotated genomic feature by RNAseq alignments, including 38 samples with support for all annotated introns";
NC_043013.1	Gnomon	exon	38784749	38784894	.	-	.	gene_id "LOC115220988"; db_xref "GeneID:115220988"; gbkey "mRNA"; gene "LOC115220988"; ID ""; gene_name "LOC115220988"; transcript_id "XM_029791204.2"; product "protein FAM92A, transcript variant X2"; exon_number "1"; model_evidence "Supporting evidence includes similarity to: 3 Proteins, and 100% coverage of the annotated genomic feature by RNAseq alignments, including 38 samples with support for all annotated introns";
NC_043013.1	Gnomon	start_codon	38784778	38784780	.	-	0	gene_id "LOC115220988"; db_xref "GeneID:115220988"; gbkey "CDS"; gene "LOC115220988"; ID ""; gene_name "LOC115220988"; transcript_id "XM_029791204.2"; product "protein FAM92A isoform X2"; protein_id "XP_029647064.1"; exon_number "1";
NC_043013.1	Gnomon	stop_codon	38737841	38737843	.	-	0	gene_id "LOC115220988"; db_xref "GeneID:115220988"; gbkey "CDS"; gene "LOC115220988"; ID ""; gene_name "LOC115220988"; transcript_id "XM_029791204.2"; product "protein FAM92A isoform X2"; protein_id "XP_029647064.1"; exon_number "9";
NC_043013.1	Gnomon	transcript	38737474	38784894	.	-	.	gene_id "LOC115220988"; ID "XM_029791205.2"; gene_name "LOC115220988"; transcript_id "XM_029791205.2";
NC_043013.1	Gnomon	CDS	38737844	38738008	.	-	0	gene_id "LOC115220988"; db_xref "GeneID:115220988"; gbkey "CDS"; gene "LOC115220988"; ID ""; gene_name "LOC115220988"; transcript_id "XM_029791205.2"; product "protein FAM92A isoform X3"; protein_id "XP_029647065.1"; exon_number "10";
NC_043013.1	Gnomon	CDS	38738986	38739129	.	-	0	gene_id "LOC115220988"; db_xref "GeneID:115220988"; gbkey "CDS"; gene "LOC115220988"; ID ""; gene_name "LOC115220988"; transcript_id "XM_029791205.2"; product "protein FAM92A isoform X3"; protein_id "XP_029647065.1"; exon_number "9";
NC_043013.1	Gnomon	CDS	38740246	38740359	.	-	0	gene_id "LOC115220988"; db_xref "GeneID:115220988"; gbkey "CDS"; gene "LOC115220988"; ID ""; gene_name "LOC115220988"; transcript_id "XM_029791205.2"; product "protein FAM92A isoform X3"; protein_id "XP_029647065.1"; exon_number "8";
NC_043013.1	Gnomon	CDS	38742356	38742460	.	-	0	gene_id "LOC115220988"; db_xref "GeneID:115220988"; gbkey "CDS"; gene "LOC115220988"; ID ""; gene_name "LOC115220988"; transcript_id "XM_029791205.2"; product "protein FAM92A isoform X3"; protein_id "XP_029647065.1"; exon_number "7";
NC_043013.1	Gnomon	CDS	38754580	38754585	.	-	0	gene_id "LOC115220988"; db_xref "GeneID:115220988"; gbkey "CDS"; gene "LOC115220988"; ID ""; gene_name "LOC115220988"; transcript_id "XM_029791205.2"; product "protein FAM92A isoform X3"; protein_id "XP_029647065.1"; exon_number "6";
NC_043013.1	Gnomon	CDS	38765706	38765807	.	-	0	gene_id "LOC115220988"; db_xref "GeneID:115220988"; gbkey "CDS"; gene "LOC115220988"; ID ""; gene_name "LOC115220988"; transcript_id "XM_029791205.2"; product "protein FAM92A isoform X3"; protein_id "XP_029647065.1"; exon_number "5";
NC_043013.1	Gnomon	CDS	38772666	38772734	.	-	0	gene_id "LOC115220988"; db_xref "GeneID:115220988"; gbkey "CDS"; gene "LOC115220988"; ID ""; gene_name "LOC115220988"; transcript_id "XM_029791205.2"; product "protein FAM92A isoform X3"; protein_id "XP_029647065.1"; exon_number "4";
NC_043013.1	Gnomon	CDS	38774556	38774680	.	-	2	gene_id "LOC115220988"; db_xref "GeneID:115220988"; gbkey "CDS"; gene "LOC115220988"; ID ""; gene_name "LOC115220988"; transcript_id "XM_029791205.2"; product "protein FAM92A isoform X3"; protein_id "XP_029647065.1"; exon_number "3";
NC_043013.1	Gnomon	CDS	38780457	38780572	.	-	1	gene_id "LOC115220988"; db_xref "GeneID:115220988"; gbkey "CDS"; gene "LOC115220988"; ID ""; gene_name "LOC115220988"; transcript_id "XM_029791205.2"; product "protein FAM92A isoform X3"; protein_id "XP_029647065.1"; exon_number "2";
NC_043013.1	Gnomon	CDS	38784749	38784780	.	-	0	gene_id "LOC115220988"; db_xref "GeneID:115220988"; gbkey "CDS"; gene "LOC115220988"; ID ""; gene_name "LOC115220988"; transcript_id "XM_029791205.2"; product "protein FAM92A isoform X3"; protein_id "XP_029647065.1"; exon_number "1";
NC_043013.1	Gnomon	exon	38737474	38738008	.	-	.	gene_id "LOC115220988"; db_xref "GeneID:115220988"; gbkey "mRNA"; gene "LOC115220988"; ID ""; gene_name "LOC115220988"; transcript_id "XM_029791205.2"; product "protein FAM92A, transcript variant X3"; exon_number "10"; model_evidence "Supporting evidence includes similarity to: 3 Proteins, and 100% coverage of the annotated genomic feature by RNAseq alignments, including 36 samples with support for all annotated introns";
NC_043013.1	Gnomon	exon	38738986	38739129	.	-	.	gene_id "LOC115220988"; db_xref "GeneID:115220988"; gbkey "mRNA"; gene "LOC115220988"; ID ""; gene_name "LOC115220988"; transcript_id "XM_029791205.2"; product "protein FAM92A, transcript variant X3"; exon_number "9"; model_evidence "Supporting evidence includes similarity to: 3 Proteins, and 100% coverage of the annotated genomic feature by RNAseq alignments, including 36 samples with support for all annotated introns";
NC_043013.1	Gnomon	exon	38740246	38740359	.	-	.	gene_id "LOC115220988"; db_xref "GeneID:115220988"; gbkey "mRNA"; gene "LOC115220988"; ID ""; gene_name "LOC115220988"; transcript_id "XM_029791205.2"; product "protein FAM92A, transcript variant X3"; exon_number "8"; model_evidence "Supporting evidence includes similarity to: 3 Proteins, and 100% coverage of the annotated genomic feature by RNAseq alignments, including 36 samples with support for all annotated introns";
NC_043013.1	Gnomon	exon	38742356	38742460	.	-	.	gene_id "LOC115220988"; db_xref "GeneID:115220988"; gbkey "mRNA"; gene "LOC115220988"; ID ""; gene_name "LOC115220988"; transcript_id "XM_029791205.2"; product "protein FAM92A, transcript variant X3"; exon_number "7"; model_evidence "Supporting evidence includes similarity to: 3 Proteins, and 100% coverage of the annotated genomic feature by RNAseq alignments, including 36 samples with support for all annotated introns";
NC_043013.1	Gnomon	exon	38754580	38754585	.	-	.	gene_id "LOC115220988"; db_xref "GeneID:115220988"; gbkey "mRNA"; gene "LOC115220988"; ID ""; gene_name "LOC115220988"; transcript_id "XM_029791205.2"; product "protein FAM92A, transcript variant X3"; exon_number "6"; model_evidence "Supporting evidence includes similarity to: 3 Proteins, and 100% coverage of the annotated genomic feature by RNAseq alignments, including 36 samples with support for all annotated introns";
NC_043013.1	Gnomon	exon	38765706	38765807	.	-	.	gene_id "LOC115220988"; db_xref "GeneID:115220988"; gbkey "mRNA"; gene "LOC115220988"; ID ""; gene_name "LOC115220988"; transcript_id "XM_029791205.2"; product "protein FAM92A, transcript variant X3"; exon_number "5"; model_evidence "Supporting evidence includes similarity to: 3 Proteins, and 100% coverage of the annotated genomic feature by RNAseq alignments, including 36 samples with support for all annotated introns";
NC_043013.1	Gnomon	exon	38772666	38772734	.	-	.	gene_id "LOC115220988"; db_xref "GeneID:115220988"; gbkey "mRNA"; gene "LOC115220988"; ID ""; gene_name "LOC115220988"; transcript_id "XM_029791205.2"; product "protein FAM92A, transcript variant X3"; exon_number "4"; model_evidence "Supporting evidence includes similarity to: 3 Proteins, and 100% coverage of the annotated genomic feature by RNAseq alignments, including 36 samples with support for all annotated introns";
NC_043013.1	Gnomon	exon	38774556	38774680	.	-	.	gene_id "LOC115220988"; db_xref "GeneID:115220988"; gbkey "mRNA"; gene "LOC115220988"; ID ""; gene_name "LOC115220988"; transcript_id "XM_029791205.2"; product "protein FAM92A, transcript variant X3"; exon_number "3"; model_evidence "Supporting evidence includes similarity to: 3 Proteins, and 100% coverage of the annotated genomic feature by RNAseq alignments, including 36 samples with support for all annotated introns";
NC_043013.1	Gnomon	exon	38780457	38780572	.	-	.	gene_id "LOC115220988"; db_xref "GeneID:115220988"; gbkey "mRNA"; gene "LOC115220988"; ID ""; gene_name "LOC115220988"; transcript_id "XM_029791205.2"; product "protein FAM92A, transcript variant X3"; exon_number "2"; model_evidence "Supporting evidence includes similarity to: 3 Proteins, and 100% coverage of the annotated genomic feature by RNAseq alignments, including 36 samples with support for all annotated introns";
NC_043013.1	Gnomon	exon	38784749	38784894	.	-	.	gene_id "LOC115220988"; db_xref "GeneID:115220988"; gbkey "mRNA"; gene "LOC115220988"; ID ""; gene_name "LOC115220988"; transcript_id "XM_029791205.2"; product "protein FAM92A, transcript variant X3"; exon_number "1"; model_evidence "Supporting evidence includes similarity to: 3 Proteins, and 100% coverage of the annotated genomic feature by RNAseq alignments, including 36 samples with support for all annotated introns";
NC_043013.1	Gnomon	start_codon	38784778	38784780	.	-	0	gene_id "LOC115220988"; db_xref "GeneID:115220988"; gbkey "CDS"; gene "LOC115220988"; ID ""; gene_name "LOC115220988"; transcript_id "XM_029791205.2"; product "protein FAM92A isoform X3"; protein_id "XP_029647065.1"; exon_number "1";
NC_043013.1	Gnomon	stop_codon	38737841	38737843	.	-	0	gene_id "LOC115220988"; db_xref "GeneID:115220988"; gbkey "CDS"; gene "LOC115220988"; ID ""; gene_name "LOC115220988"; transcript_id "XM_029791205.2"; product "protein FAM92A isoform X3"; protein_id "XP_029647065.1"; exon_number "10";
NC_043013.1	Gnomon	transcript	38737474	38784894	.	-	.	gene_id "LOC115220988"; ID "XM_036510491.1"; gene_name "LOC115220988"; transcript_id "XM_036510491.1";
NC_043013.1	Gnomon	CDS	38737844	38738008	.	-	0	gene_id "LOC115220988"; db_xref "GeneID:115220988"; gbkey "CDS"; gene "LOC115220988"; ID ""; gene_name "LOC115220988"; transcript_id "XM_036510491.1"; product "protein FAM92A isoform X1"; protein_id "XP_036366384.1"; exon_number "10";
NC_043013.1	Gnomon	CDS	38738986	38739129	.	-	0	gene_id "LOC115220988"; db_xref "GeneID:115220988"; gbkey "CDS"; gene "LOC115220988"; ID ""; gene_name "LOC115220988"; transcript_id "XM_036510491.1"; product "protein FAM92A isoform X1"; protein_id "XP_036366384.1"; exon_number "9";
NC_043013.1	Gnomon	CDS	38740246	38740359	.	-	0	gene_id "LOC115220988"; db_xref "GeneID:115220988"; gbkey "CDS"; gene "LOC115220988"; ID ""; gene_name "LOC115220988"; transcript_id "XM_036510491.1"; product "protein FAM92A isoform X1"; protein_id "XP_036366384.1"; exon_number "8";
NC_043013.1	Gnomon	CDS	38742356	38742460	.	-	0	gene_id "LOC115220988"; db_xref "GeneID:115220988"; gbkey "CDS"; gene "LOC115220988"; ID ""; gene_name "LOC115220988"; transcript_id "XM_036510491.1"; product "protein FAM92A isoform X1"; protein_id "XP_036366384.1"; exon_number "7";
NC_043013.1	Gnomon	CDS	38754529	38754585	.	-	0	gene_id "LOC115220988"; db_xref "GeneID:115220988"; gbkey "CDS"; gene "LOC115220988"; ID ""; gene_name "LOC115220988"; transcript_id "XM_036510491.1"; product "protein FAM92A isoform X1"; protein_id "XP_036366384.1"; exon_number "6";
NC_043013.1	Gnomon	CDS	38765706	38765807	.	-	0	gene_id "LOC115220988"; db_xref "GeneID:115220988"; gbkey "CDS"; gene "LOC115220988"; ID ""; gene_name "LOC115220988"; transcript_id "XM_036510491.1"; product "protein FAM92A isoform X1"; protein_id "XP_036366384.1"; exon_number "5";
NC_043013.1	Gnomon	CDS	38772666	38772734	.	-	0	gene_id "LOC115220988"; db_xref "GeneID:115220988"; gbkey "CDS"; gene "LOC115220988"; ID ""; gene_name "LOC115220988"; transcript_id "XM_036510491.1"; product "protein FAM92A isoform X1"; protein_id "XP_036366384.1"; exon_number "4";
NC_043013.1	Gnomon	CDS	38774556	38774680	.	-	2	gene_id "LOC115220988"; db_xref "GeneID:115220988"; gbkey "CDS"; gene "LOC115220988"; ID ""; gene_name "LOC115220988"; transcript_id "XM_036510491.1"; product "protein FAM92A isoform X1"; protein_id "XP_036366384.1"; exon_number "3";
NC_043013.1	Gnomon	CDS	38780457	38780572	.	-	1	gene_id "LOC115220988"; db_xref "GeneID:115220988"; gbkey "CDS"; gene "LOC115220988"; ID ""; gene_name "LOC115220988"; transcript_id "XM_036510491.1"; product "protein FAM92A isoform X1"; protein_id "XP_036366384.1"; exon_number "2";
NC_043013.1	Gnomon	CDS	38784749	38784780	.	-	0	gene_id "LOC115220988"; db_xref "GeneID:115220988"; gbkey "CDS"; gene "LOC115220988"; ID ""; gene_name "LOC115220988"; transcript_id "XM_036510491.1"; product "protein FAM92A isoform X1"; protein_id "XP_036366384.1"; exon_number "1";
NC_043013.1	Gnomon	exon	38737474	38738008	.	-	.	gene_id "LOC115220988"; db_xref "GeneID:115220988"; gbkey "mRNA"; gene "LOC115220988"; ID ""; gene_name "LOC115220988"; transcript_id "XM_036510491.1"; product "protein FAM92A, transcript variant X1"; exon_number "10"; model_evidence "Supporting evidence includes similarity to: 3 Proteins, and 100% coverage of the annotated genomic feature by RNAseq alignments, including 18 samples with support for all annotated introns";
NC_043013.1	Gnomon	exon	38738986	38739129	.	-	.	gene_id "LOC115220988"; db_xref "GeneID:115220988"; gbkey "mRNA"; gene "LOC115220988"; ID ""; gene_name "LOC115220988"; transcript_id "XM_036510491.1"; product "protein FAM92A, transcript variant X1"; exon_number "9"; model_evidence "Supporting evidence includes similarity to: 3 Proteins, and 100% coverage of the annotated genomic feature by RNAseq alignments, including 18 samples with support for all annotated introns";
NC_043013.1	Gnomon	exon	38740246	38740359	.	-	.	gene_id "LOC115220988"; db_xref "GeneID:115220988"; gbkey "mRNA"; gene "LOC115220988"; ID ""; gene_name "LOC115220988"; transcript_id "XM_036510491.1"; product "protein FAM92A, transcript variant X1"; exon_number "8"; model_evidence "Supporting evidence includes similarity to: 3 Proteins, and 100% coverage of the annotated genomic feature by RNAseq alignments, including 18 samples with support for all annotated introns";
NC_043013.1	Gnomon	exon	38742356	38742460	.	-	.	gene_id "LOC115220988"; db_xref "GeneID:115220988"; gbkey "mRNA"; gene "LOC115220988"; ID ""; gene_name "LOC115220988"; transcript_id "XM_036510491.1"; product "protein FAM92A, transcript variant X1"; exon_number "7"; model_evidence "Supporting evidence includes similarity to: 3 Proteins, and 100% coverage of the annotated genomic feature by RNAseq alignments, including 18 samples with support for all annotated introns";
NC_043013.1	Gnomon	exon	38754529	38754585	.	-	.	gene_id "LOC115220988"; db_xref "GeneID:115220988"; gbkey "mRNA"; gene "LOC115220988"; ID ""; gene_name "LOC115220988"; transcript_id "XM_036510491.1"; product "protein FAM92A, transcript variant X1"; exon_number "6"; model_evidence "Supporting evidence includes similarity to: 3 Proteins, and 100% coverage of the annotated genomic feature by RNAseq alignments, including 18 samples with support for all annotated introns";
NC_043013.1	Gnomon	exon	38765706	38765807	.	-	.	gene_id "LOC115220988"; db_xref "GeneID:115220988"; gbkey "mRNA"; gene "LOC115220988"; ID ""; gene_name "LOC115220988"; transcript_id "XM_036510491.1"; product "protein FAM92A, transcript variant X1"; exon_number "5"; model_evidence "Supporting evidence includes similarity to: 3 Proteins, and 100% coverage of the annotated genomic feature by RNAseq alignments, including 18 samples with support for all annotated introns";
NC_043013.1	Gnomon	exon	38772666	38772734	.	-	.	gene_id "LOC115220988"; db_xref "GeneID:115220988"; gbkey "mRNA"; gene "LOC115220988"; ID ""; gene_name "LOC115220988"; transcript_id "XM_036510491.1"; product "protein FAM92A, transcript variant X1"; exon_number "4"; model_evidence "Supporting evidence includes similarity to: 3 Proteins, and 100% coverage of the annotated genomic feature by RNAseq alignments, including 18 samples with support for all annotated introns";
NC_043013.1	Gnomon	exon	38774556	38774680	.	-	.	gene_id "LOC115220988"; db_xref "GeneID:115220988"; gbkey "mRNA"; gene "LOC115220988"; ID ""; gene_name "LOC115220988"; transcript_id "XM_036510491.1"; product "protein FAM92A, transcript variant X1"; exon_number "3"; model_evidence "Supporting evidence includes similarity to: 3 Proteins, and 100% coverage of the annotated genomic feature by RNAseq alignments, including 18 samples with support for all annotated introns";
NC_043013.1	Gnomon	exon	38780457	38780572	.	-	.	gene_id "LOC115220988"; db_xref "GeneID:115220988"; gbkey "mRNA"; gene "LOC115220988"; ID ""; gene_name "LOC115220988"; transcript_id "XM_036510491.1"; product "protein FAM92A, transcript variant X1"; exon_number "2"; model_evidence "Supporting evidence includes similarity to: 3 Proteins, and 100% coverage of the annotated genomic feature by RNAseq alignments, including 18 samples with support for all annotated introns";
NC_043013.1	Gnomon	exon	38784749	38784894	.	-	.	gene_id "LOC115220988"; db_xref "GeneID:115220988"; gbkey "mRNA"; gene "LOC115220988"; ID ""; gene_name "LOC115220988"; transcript_id "XM_036510491.1"; product "protein FAM92A, transcript variant X1"; exon_number "1"; model_evidence "Supporting evidence includes similarity to: 3 Proteins, and 100% coverage of the annotated genomic feature by RNAseq alignments, including 18 samples with support for all annotated introns";
NC_043013.1	Gnomon	start_codon	38784778	38784780	.	-	0	gene_id "LOC115220988"; db_xref "GeneID:115220988"; gbkey "CDS"; gene "LOC115220988"; ID ""; gene_name "LOC115220988"; transcript_id "XM_036510491.1"; product "protein FAM92A isoform X1"; protein_id "XP_036366384.1"; exon_number "1";
NC_043013.1	Gnomon	stop_codon	38737841	38737843	.	-	0	gene_id "LOC115220988"; db_xref "GeneID:115220988"; gbkey "CDS"; gene "LOC115220988"; ID ""; gene_name "LOC115220988"; transcript_id "XM_036510491.1"; product "protein FAM92A isoform X1"; protein_id "XP_036366384.1"; exon_number "10";
NC_043013.1	Gnomon	gene	25971415	26128370	.	+	.	gene_id "LOC115220989"; db_xref "GeneID:115220989"; gbkey "Gene"; gene "LOC115220989"; gene_biotype "protein_coding"; ID ""; gene_name "LOC115220989";
NC_043013.1	Gnomon~FLAMseq	transcript	25971415	26128370	.	+	.	gene_id "LOC115220989"; ID "XM_029791206.2"; gene_name "LOC115220989"; transcript_id "FLAMseq_ext~XM_029791206.2"; three_prime_ext "37560";
NC_043013.1	Gnomon~FLAMseq	exon	25971415	25971714	.	+	.	gene_id "LOC115220989"; db_xref "GeneID:115220989"; gbkey "mRNA"; gene "LOC115220989"; ID ""; gene_name "LOC115220989"; transcript_id "FLAMseq_ext~XM_029791206.2"; product "sodium- and chloride-dependent transporter XTRP3-like, transcript variant X2"; exon_number "1"; model_evidence "Supporting evidence includes similarity to: 5 Proteins, and 100% coverage of the annotated genomic feature by RNAseq alignments, including 13 samples with support for all annotated introns";
NC_043013.1	Gnomon~FLAMseq	exon	26011590	26012044	.	+	.	gene_id "LOC115220989"; db_xref "GeneID:115220989"; gbkey "mRNA"; gene "LOC115220989"; ID ""; gene_name "LOC115220989"; transcript_id "FLAMseq_ext~XM_029791206.2"; product "sodium- and chloride-dependent transporter XTRP3-like, transcript variant X2"; exon_number "2"; model_evidence "Supporting evidence includes similarity to: 5 Proteins, and 100% coverage of the annotated genomic feature by RNAseq alignments, including 13 samples with support for all annotated introns";
NC_043013.1	Gnomon~FLAMseq	exon	26024451	26024561	.	+	.	gene_id "LOC115220989"; db_xref "GeneID:115220989"; gbkey "mRNA"; gene "LOC115220989"; ID ""; gene_name "LOC115220989"; transcript_id "FLAMseq_ext~XM_029791206.2"; product "sodium- and chloride-dependent transporter XTRP3-like, transcript variant X2"; exon_number "3"; model_evidence "Supporting evidence includes similarity to: 5 Proteins, and 100% coverage of the annotated genomic feature by RNAseq alignments, including 13 samples with support for all annotated introns";
NC_043013.1	Gnomon~FLAMseq	exon	26047857	26048098	.	+	.	gene_id "LOC115220989"; db_xref "GeneID:115220989"; gbkey "mRNA"; gene "LOC115220989"; ID ""; gene_name "LOC115220989"; transcript_id "FLAMseq_ext~XM_029791206.2"; product "sodium- and chloride-dependent transporter XTRP3-like, transcript variant X2"; exon_number "4"; model_evidence "Supporting evidence includes similarity to: 5 Proteins, and 100% coverage of the annotated genomic feature by RNAseq alignments, including 13 samples with support for all annotated introns";
NC_043013.1	Gnomon~FLAMseq	exon	26052440	26052590	.	+	.	gene_id "LOC115220989"; db_xref "GeneID:115220989"; gbkey "mRNA"; gene "LOC115220989"; ID ""; gene_name "LOC115220989"; transcript_id "FLAMseq_ext~XM_029791206.2"; product "sodium- and chloride-dependent transporter XTRP3-like, transcript variant X2"; exon_number "5"; model_evidence "Supporting evidence includes similarity to: 5 Proteins, and 100% coverage of the annotated genomic feature by RNAseq alignments, including 13 samples with support for all annotated introns";
NC_043013.1	Gnomon~FLAMseq	exon	26059463	26059670	.	+	.	gene_id "LOC115220989"; db_xref "GeneID:115220989"; gbkey "mRNA"; gene "LOC115220989"; ID ""; gene_name "LOC115220989"; transcript_id "FLAMseq_ext~XM_029791206.2"; product "sodium- and chloride-dependent transporter XTRP3-like, transcript variant X2"; exon_number "6"; model_evidence "Supporting evidence includes similarity to: 5 Proteins, and 100% coverage of the annotated genomic feature by RNAseq alignments, including 13 samples with support for all annotated introns";
NC_043013.1	Gnomon~FLAMseq	exon	26065213	26065372	.	+	.	gene_id "LOC115220989"; db_xref "GeneID:115220989"; gbkey "mRNA"; gene "LOC115220989"; ID ""; gene_name "LOC115220989"; transcript_id "FLAMseq_ext~XM_029791206.2"; product "sodium- and chloride-dependent transporter XTRP3-like, transcript variant X2"; exon_number "7"; model_evidence "Supporting evidence includes similarity to: 5 Proteins, and 100% coverage of the annotated genomic feature by RNAseq alignments, including 13 samples with support for all annotated introns";
NC_043013.1	Gnomon~FLAMseq	exon	26067149	26067311	.	+	.	gene_id "LOC115220989"; db_xref "GeneID:115220989"; gbkey "mRNA"; gene "LOC115220989"; ID ""; gene_name "LOC115220989"; transcript_id "FLAMseq_ext~XM_029791206.2"; product "sodium- and chloride-dependent transporter XTRP3-like, transcript variant X2"; exon_number "8"; model_evidence "Supporting evidence includes similarity to: 5 Proteins, and 100% coverage of the annotated genomic feature by RNAseq alignments, including 13 samples with support for all annotated introns";
NC_043013.1	Gnomon~FLAMseq	exon	26072579	26072866	.	+	.	gene_id "LOC115220989"; db_xref "GeneID:115220989"; gbkey "mRNA"; gene "LOC115220989"; ID ""; gene_name "LOC115220989"; transcript_id "FLAMseq_ext~XM_029791206.2"; product "sodium- and chloride-dependent transporter XTRP3-like, transcript variant X2"; exon_number "9"; model_evidence "Supporting evidence includes similarity to: 5 Proteins, and 100% coverage of the annotated genomic feature by RNAseq alignments, including 13 samples with support for all annotated introns";
NC_043013.1	Gnomon~FLAMseq	exon	26090380	26090810	.	+	.	gene_id "LOC115220989"; db_xref "GeneID:115220989"; gbkey "mRNA"; gene "LOC115220989"; ID ""; gene_name "LOC115220989"; transcript_id "FLAMseq_ext~XM_029791206.2"; product "sodium- and chloride-dependent transporter XTRP3-like, transcript variant X2"; exon_number "10"; model_evidence "Supporting evidence includes similarity to: 5 Proteins, and 100% coverage of the annotated genomic feature by RNAseq alignments, including 13 samples with support for all annotated introns";
NC_043013.1	Gnomon~FLAMseq	exon	26090380	26128370	.	+	.	gene_id "LOC115220989"; db_xref "GeneID:115220989"; gbkey "mRNA"; gene "LOC115220989"; ID ""; gene_name "LOC115220989"; transcript_id "FLAMseq_ext~XM_029791206.2"; product "sodium- and chloride-dependent transporter XTRP3-like"; exon_number "10"; model_evidence "Supporting evidence includes similarity to: 5 Proteins, and 100% coverage of the annotated genomic feature by RNAseq alignments"; three_prime_ext "37560";
NC_043013.1	PBRI	transcript	26047945	26090803	.	+	.	gene_id "LOC115220989"; ID ""; gene_name "LOC115220989"; transcript_id "G46670.18"; uniq_trans_id "G46670.18";
NC_043013.1	PBRI	exon	26047945	26048098	.	+	.	gene_id "LOC115220989"; ID ""; gene_name "LOC115220989"; transcript_id "G46670.18"; exon_number "1"; uniq_trans_id "G46670.18";
NC_043013.1	PBRI	exon	26052440	26052590	.	+	.	gene_id "LOC115220989"; ID ""; gene_name "LOC115220989"; transcript_id "G46670.18"; exon_number "2"; uniq_trans_id "G46670.18";
NC_043013.1	PBRI	exon	26059125	26059332	.	+	.	gene_id "LOC115220989"; ID ""; gene_name "LOC115220989"; transcript_id "G46670.18"; exon_number "3"; uniq_trans_id "G46670.18";
NC_043013.1	PBRI	exon	26065213	26065372	.	+	.	gene_id "LOC115220989"; ID ""; gene_name "LOC115220989"; transcript_id "G46670.18"; exon_number "4"; uniq_trans_id "G46670.18";
NC_043013.1	PBRI	exon	26067149	26067311	.	+	.	gene_id "LOC115220989"; ID ""; gene_name "LOC115220989"; transcript_id "G46670.18"; exon_number "5"; uniq_trans_id "G46670.18";
NC_043013.1	PBRI	exon	26072579	26072866	.	+	.	gene_id "LOC115220989"; ID ""; gene_name "LOC115220989"; transcript_id "G46670.18"; exon_number "6"; uniq_trans_id "G46670.18";
NC_043013.1	PBRI	exon	26090380	26090803	.	+	.	gene_id "LOC115220989"; ID ""; gene_name "LOC115220989"; transcript_id "G46670.18"; exon_number "7"; uniq_trans_id "G46670.18";
NC_043013.1	PBRI	transcript	25971476	26090803	.	+	.	gene_id "LOC115220989"; ID ""; gene_name "LOC115220989"; transcript_id "G46670.9"; uniq_trans_id "G46670.9";
NC_043013.1	PBRI	exon	25971476	25971714	.	+	.	gene_id "LOC115220989"; ID ""; gene_name "LOC115220989"; transcript_id "G46670.9"; exon_number "1"; uniq_trans_id "G46670.9";
NC_043013.1	PBRI	exon	26011590	26012044	.	+	.	gene_id "LOC115220989"; ID ""; gene_name "LOC115220989"; transcript_id "G46670.9"; exon_number "2"; uniq_trans_id "G46670.9";
NC_043013.1	PBRI	exon	26024451	26024561	.	+	.	gene_id "LOC115220989"; ID ""; gene_name "LOC115220989"; transcript_id "G46670.9"; exon_number "3"; uniq_trans_id "G46670.9";
NC_043013.1	PBRI	exon	26047857	26048098	.	+	.	gene_id "LOC115220989"; ID ""; gene_name "LOC115220989"; transcript_id "G46670.9"; exon_number "4"; uniq_trans_id "G46670.9";
NC_043013.1	PBRI	exon	26052440	26052590	.	+	.	gene_id "LOC115220989"; ID ""; gene_name "LOC115220989"; transcript_id "G46670.9"; exon_number "5"; uniq_trans_id "G46670.9";
NC_043013.1	PBRI	exon	26059125	26059332	.	+	.	gene_id "LOC115220989"; ID ""; gene_name "LOC115220989"; transcript_id "G46670.9"; exon_number "6"; uniq_trans_id "G46670.9";
NC_043013.1	PBRI	exon	26059463	26059670	.	+	.	gene_id "LOC115220989"; ID ""; gene_name "LOC115220989"; transcript_id "G46670.9"; exon_number "7"; uniq_trans_id "G46670.9";
NC_043013.1	PBRI	exon	26065213	26065372	.	+	.	gene_id "LOC115220989"; ID ""; gene_name "LOC115220989"; transcript_id "G46670.9"; exon_number "8"; uniq_trans_id "G46670.9";
NC_043013.1	PBRI	exon	26067149	26067311	.	+	.	gene_id "LOC115220989"; ID ""; gene_name "LOC115220989"; transcript_id "G46670.9"; exon_number "9"; uniq_trans_id "G46670.9";
NC_043013.1	PBRI	exon	26072579	26072866	.	+	.	gene_id "LOC115220989"; ID ""; gene_name "LOC115220989"; transcript_id "G46670.9"; exon_number "10"; uniq_trans_id "G46670.9";
NC_043013.1	PBRI	exon	26090380	26090803	.	+	.	gene_id "LOC115220989"; ID ""; gene_name "LOC115220989"; transcript_id "G46670.9"; exon_number "11"; uniq_trans_id "G46670.9";
NC_043013.1	Gnomon	transcript	25971415	26090810	.	+	.	gene_id "LOC115220989"; ID "XM_029791206.2"; gene_name "LOC115220989"; transcript_id "XM_029791206.2";
NC_043013.1	Gnomon	CDS	25971501	25971714	.	+	0	gene_id "LOC115220989"; db_xref "GeneID:115220989"; gbkey "CDS"; gene "LOC115220989"; ID ""; gene_name "LOC115220989"; transcript_id "XM_029791206.2"; product "sodium- and chloride-dependent transporter XTRP3-like isoform X2"; protein_id "XP_029647066.2"; exon_number "1";
NC_043013.1	Gnomon	CDS	26011590	26012044	.	+	2	gene_id "LOC115220989"; db_xref "GeneID:115220989"; gbkey "CDS"; gene "LOC115220989"; ID ""; gene_name "LOC115220989"; transcript_id "XM_029791206.2"; product "sodium- and chloride-dependent transporter XTRP3-like isoform X2"; protein_id "XP_029647066.2"; exon_number "2";
NC_043013.1	Gnomon	CDS	26024451	26024561	.	+	0	gene_id "LOC115220989"; db_xref "GeneID:115220989"; gbkey "CDS"; gene "LOC115220989"; ID ""; gene_name "LOC115220989"; transcript_id "XM_029791206.2"; product "sodium- and chloride-dependent transporter XTRP3-like isoform X2"; protein_id "XP_029647066.2"; exon_number "3";
NC_043013.1	Gnomon	CDS	26047857	26048098	.	+	0	gene_id "LOC115220989"; db_xref "GeneID:115220989"; gbkey "CDS"; gene "LOC115220989"; ID ""; gene_name "LOC115220989"; transcript_id "XM_029791206.2"; product "sodium- and chloride-dependent transporter XTRP3-like isoform X2"; protein_id "XP_029647066.2"; exon_number "4";
NC_043013.1	Gnomon	CDS	26052440	26052590	.	+	1	gene_id "LOC115220989"; db_xref "GeneID:115220989"; gbkey "CDS"; gene "LOC115220989"; ID ""; gene_name "LOC115220989"; transcript_id "XM_029791206.2"; product "sodium- and chloride-dependent transporter XTRP3-like isoform X2"; protein_id "XP_029647066.2"; exon_number "5";
NC_043013.1	Gnomon	CDS	26059463	26059670	.	+	0	gene_id "LOC115220989"; db_xref "GeneID:115220989"; gbkey "CDS"; gene "LOC115220989"; ID ""; gene_name "LOC115220989"; transcript_id "XM_029791206.2"; product "sodium- and chloride-dependent transporter XTRP3-like isoform X2"; protein_id "XP_029647066.2"; exon_number "6";
NC_043013.1	Gnomon	CDS	26065213	26065372	.	+	2	gene_id "LOC115220989"; db_xref "GeneID:115220989"; gbkey "CDS"; gene "LOC115220989"; ID ""; gene_name "LOC115220989"; transcript_id "XM_029791206.2"; product "sodium- and chloride-dependent transporter XTRP3-like isoform X2"; protein_id "XP_029647066.2"; exon_number "7";
NC_043013.1	Gnomon	CDS	26067149	26067311	.	+	1	gene_id "LOC115220989"; db_xref "GeneID:115220989"; gbkey "CDS"; gene "LOC115220989"; ID ""; gene_name "LOC115220989"; transcript_id "XM_029791206.2"; product "sodium- and chloride-dependent transporter XTRP3-like isoform X2"; protein_id "XP_029647066.2"; exon_number "8";
NC_043013.1	Gnomon	CDS	26072579	26072866	.	+	0	gene_id "LOC115220989"; db_xref "GeneID:115220989"; gbkey "CDS"; gene "LOC115220989"; ID ""; gene_name "LOC115220989"; transcript_id "XM_029791206.2"; product "sodium- and chloride-dependent transporter XTRP3-like isoform X2"; protein_id "XP_029647066.2"; exon_number "9";
NC_043013.1	Gnomon	CDS	26090380	26090454	.	+	0	gene_id "LOC115220989"; db_xref "GeneID:115220989"; gbkey "CDS"; gene "LOC115220989"; ID ""; gene_name "LOC115220989"; transcript_id "XM_029791206.2"; product "sodium- and chloride-dependent transporter XTRP3-like isoform X2"; protein_id "XP_029647066.2"; exon_number "10";
NC_043013.1	Gnomon	exon	25971415	25971714	.	+	.	gene_id "LOC115220989"; db_xref "GeneID:115220989"; gbkey "mRNA"; gene "LOC115220989"; ID ""; gene_name "LOC115220989"; transcript_id "XM_029791206.2"; product "sodium- and chloride-dependent transporter XTRP3-like, transcript variant X2"; exon_number "1"; model_evidence "Supporting evidence includes similarity to: 5 Proteins, and 100% coverage of the annotated genomic feature by RNAseq alignments, including 13 samples with support for all annotated introns";
NC_043013.1	Gnomon	exon	26011590	26012044	.	+	.	gene_id "LOC115220989"; db_xref "GeneID:115220989"; gbkey "mRNA"; gene "LOC115220989"; ID ""; gene_name "LOC115220989"; transcript_id "XM_029791206.2"; product "sodium- and chloride-dependent transporter XTRP3-like, transcript variant X2"; exon_number "2"; model_evidence "Supporting evidence includes similarity to: 5 Proteins, and 100% coverage of the annotated genomic feature by RNAseq alignments, including 13 samples with support for all annotated introns";
NC_043013.1	Gnomon	exon	26024451	26024561	.	+	.	gene_id "LOC115220989"; db_xref "GeneID:115220989"; gbkey "mRNA"; gene "LOC115220989"; ID ""; gene_name "LOC115220989"; transcript_id "XM_029791206.2"; product "sodium- and chloride-dependent transporter XTRP3-like, transcript variant X2"; exon_number "3"; model_evidence "Supporting evidence includes similarity to: 5 Proteins, and 100% coverage of the annotated genomic feature by RNAseq alignments, including 13 samples with support for all annotated introns";
NC_043013.1	Gnomon	exon	26047857	26048098	.	+	.	gene_id "LOC115220989"; db_xref "GeneID:115220989"; gbkey "mRNA"; gene "LOC115220989"; ID ""; gene_name "LOC115220989"; transcript_id "XM_029791206.2"; product "sodium- and chloride-dependent transporter XTRP3-like, transcript variant X2"; exon_number "4"; model_evidence "Supporting evidence includes similarity to: 5 Proteins, and 100% coverage of the annotated genomic feature by RNAseq alignments, including 13 samples with support for all annotated introns";
NC_043013.1	Gnomon	exon	26052440	26052590	.	+	.	gene_id "LOC115220989"; db_xref "GeneID:115220989"; gbkey "mRNA"; gene "LOC115220989"; ID ""; gene_name "LOC115220989"; transcript_id "XM_029791206.2"; product "sodium- and chloride-dependent transporter XTRP3-like, transcript variant X2"; exon_number "5"; model_evidence "Supporting evidence includes similarity to: 5 Proteins, and 100% coverage of the annotated genomic feature by RNAseq alignments, including 13 samples with support for all annotated introns";
NC_043013.1	Gnomon	exon	26059463	26059670	.	+	.	gene_id "LOC115220989"; db_xref "GeneID:115220989"; gbkey "mRNA"; gene "LOC115220989"; ID ""; gene_name "LOC115220989"; transcript_id "XM_029791206.2"; product "sodium- and chloride-dependent transporter XTRP3-like, transcript variant X2"; exon_number "6"; model_evidence "Supporting evidence includes similarity to: 5 Proteins, and 100% coverage of the annotated genomic feature by RNAseq alignments, including 13 samples with support for all annotated introns";
NC_043013.1	Gnomon	exon	26065213	26065372	.	+	.	gene_id "LOC115220989"; db_xref "GeneID:115220989"; gbkey "mRNA"; gene "LOC115220989"; ID ""; gene_name "LOC115220989"; transcript_id "XM_029791206.2"; product "sodium- and chloride-dependent transporter XTRP3-like, transcript variant X2"; exon_number "7"; model_evidence "Supporting evidence includes similarity to: 5 Proteins, and 100% coverage of the annotated genomic feature by RNAseq alignments, including 13 samples with support for all annotated introns";
NC_043013.1	Gnomon	exon	26067149	26067311	.	+	.	gene_id "LOC115220989"; db_xref "GeneID:115220989"; gbkey "mRNA"; gene "LOC115220989"; ID ""; gene_name "LOC115220989"; transcript_id "XM_029791206.2"; product "sodium- and chloride-dependent transporter XTRP3-like, transcript variant X2"; exon_number "8"; model_evidence "Supporting evidence includes similarity to: 5 Proteins, and 100% coverage of the annotated genomic feature by RNAseq alignments, including 13 samples with support for all annotated introns";
NC_043013.1	Gnomon	exon	26072579	26072866	.	+	.	gene_id "LOC115220989"; db_xref "GeneID:115220989"; gbkey "mRNA"; gene "LOC115220989"; ID ""; gene_name "LOC115220989"; transcript_id "XM_029791206.2"; product "sodium- and chloride-dependent transporter XTRP3-like, transcript variant X2"; exon_number "9"; model_evidence "Supporting evidence includes similarity to: 5 Proteins, and 100% coverage of the annotated genomic feature by RNAseq alignments, including 13 samples with support for all annotated introns";
NC_043013.1	Gnomon	exon	26090380	26090810	.	+	.	gene_id "LOC115220989"; db_xref "GeneID:115220989"; gbkey "mRNA"; gene "LOC115220989"; ID ""; gene_name "LOC115220989"; transcript_id "XM_029791206.2"; product "sodium- and chloride-dependent transporter XTRP3-like, transcript variant X2"; exon_number "10"; model_evidence "Supporting evidence includes similarity to: 5 Proteins, and 100% coverage of the annotated genomic feature by RNAseq alignments, including 13 samples with support for all annotated introns";
NC_043013.1	Gnomon	start_codon	25971501	25971503	.	+	0	gene_id "LOC115220989"; db_xref "GeneID:115220989"; gbkey "CDS"; gene "LOC115220989"; ID ""; gene_name "LOC115220989"; transcript_id "XM_029791206.2"; product "sodium- and chloride-dependent transporter XTRP3-like isoform X2"; protein_id "XP_029647066.2"; exon_number "1";
NC_043013.1	Gnomon	stop_codon	26090455	26090457	.	+	0	gene_id "LOC115220989"; db_xref "GeneID:115220989"; gbkey "CDS"; gene "LOC115220989"; ID ""; gene_name "LOC115220989"; transcript_id "XM_029791206.2"; product "sodium- and chloride-dependent transporter XTRP3-like isoform X2"; protein_id "XP_029647066.2"; exon_number "10";
NC_043013.1	Gnomon	transcript	25971416	26090810	.	+	.	gene_id "LOC115220989"; ID "XM_029791207.2"; gene_name "LOC115220989"; transcript_id "XM_029791207.2";
NC_043013.1	Gnomon	CDS	25971501	25971714	.	+	0	gene_id "LOC115220989"; db_xref "GeneID:115220989"; gbkey "CDS"; gene "LOC115220989"; ID ""; gene_name "LOC115220989"; transcript_id "XM_029791207.2"; product "sodium- and chloride-dependent transporter XTRP3-like isoform X1"; protein_id "XP_029647067.2"; exon_number "1";
NC_043013.1	Gnomon	CDS	26011590	26012044	.	+	2	gene_id "LOC115220989"; db_xref "GeneID:115220989"; gbkey "CDS"; gene "LOC115220989"; ID ""; gene_name "LOC115220989"; transcript_id "XM_029791207.2"; product "sodium- and chloride-dependent transporter XTRP3-like isoform X1"; protein_id "XP_029647067.2"; exon_number "2";
NC_043013.1	Gnomon	CDS	26024451	26024561	.	+	0	gene_id "LOC115220989"; db_xref "GeneID:115220989"; gbkey "CDS"; gene "LOC115220989"; ID ""; gene_name "LOC115220989"; transcript_id "XM_029791207.2"; product "sodium- and chloride-dependent transporter XTRP3-like isoform X1"; protein_id "XP_029647067.2"; exon_number "3";
NC_043013.1	Gnomon	CDS	26047857	26048098	.	+	0	gene_id "LOC115220989"; db_xref "GeneID:115220989"; gbkey "CDS"; gene "LOC115220989"; ID ""; gene_name "LOC115220989"; transcript_id "XM_029791207.2"; product "sodium- and chloride-dependent transporter XTRP3-like isoform X1"; protein_id "XP_029647067.2"; exon_number "4";
NC_043013.1	Gnomon	CDS	26052440	26052590	.	+	1	gene_id "LOC115220989"; db_xref "GeneID:115220989"; gbkey "CDS"; gene "LOC115220989"; ID ""; gene_name "LOC115220989"; transcript_id "XM_029791207.2"; product "sodium- and chloride-dependent transporter XTRP3-like isoform X1"; protein_id "XP_029647067.2"; exon_number "5";
NC_043013.1	Gnomon	CDS	26059125	26059332	.	+	0	gene_id "LOC115220989"; db_xref "GeneID:115220989"; gbkey "CDS"; gene "LOC115220989"; ID ""; gene_name "LOC115220989"; transcript_id "XM_029791207.2"; product "sodium- and chloride-dependent transporter XTRP3-like isoform X1"; protein_id "XP_029647067.2"; exon_number "6";
NC_043013.1	Gnomon	CDS	26065213	26065372	.	+	2	gene_id "LOC115220989"; db_xref "GeneID:115220989"; gbkey "CDS"; gene "LOC115220989"; ID ""; gene_name "LOC115220989"; transcript_id "XM_029791207.2"; product "sodium- and chloride-dependent transporter XTRP3-like isoform X1"; protein_id "XP_029647067.2"; exon_number "7";
NC_043013.1	Gnomon	CDS	26067149	26067311	.	+	1	gene_id "LOC115220989"; db_xref "GeneID:115220989"; gbkey "CDS"; gene "LOC115220989"; ID ""; gene_name "LOC115220989"; transcript_id "XM_029791207.2"; product "sodium- and chloride-dependent transporter XTRP3-like isoform X1"; protein_id "XP_029647067.2"; exon_number "8";
NC_043013.1	Gnomon	CDS	26072579	26072866	.	+	0	gene_id "LOC115220989"; db_xref "GeneID:115220989"; gbkey "CDS"; gene "LOC115220989"; ID ""; gene_name "LOC115220989"; transcript_id "XM_029791207.2"; product "sodium- and chloride-dependent transporter XTRP3-like isoform X1"; protein_id "XP_029647067.2"; exon_number "9";
NC_043013.1	Gnomon	CDS	26090380	26090454	.	+	0	gene_id "LOC115220989"; db_xref "GeneID:115220989"; gbkey "CDS"; gene "LOC115220989"; ID ""; gene_name "LOC115220989"; transcript_id "XM_029791207.2"; product "sodium- and chloride-dependent transporter XTRP3-like isoform X1"; protein_id "XP_029647067.2"; exon_number "10";
NC_043013.1	Gnomon	exon	25971416	25971714	.	+	.	gene_id "LOC115220989"; db_xref "GeneID:115220989"; gbkey "mRNA"; gene "LOC115220989"; ID ""; gene_name "LOC115220989"; transcript_id "XM_029791207.2"; product "sodium- and chloride-dependent transporter XTRP3-like, transcript variant X1"; exon_number "1"; model_evidence "Supporting evidence includes similarity to: 4 Proteins, and 100% coverage of the annotated genomic feature by RNAseq alignments, including 15 samples with support for all annotated introns";
NC_043013.1	Gnomon	exon	26011590	26012044	.	+	.	gene_id "LOC115220989"; db_xref "GeneID:115220989"; gbkey "mRNA"; gene "LOC115220989"; ID ""; gene_name "LOC115220989"; transcript_id "XM_029791207.2"; product "sodium- and chloride-dependent transporter XTRP3-like, transcript variant X1"; exon_number "2"; model_evidence "Supporting evidence includes similarity to: 4 Proteins, and 100% coverage of the annotated genomic feature by RNAseq alignments, including 15 samples with support for all annotated introns";
NC_043013.1	Gnomon	exon	26024451	26024561	.	+	.	gene_id "LOC115220989"; db_xref "GeneID:115220989"; gbkey "mRNA"; gene "LOC115220989"; ID ""; gene_name "LOC115220989"; transcript_id "XM_029791207.2"; product "sodium- and chloride-dependent transporter XTRP3-like, transcript variant X1"; exon_number "3"; model_evidence "Supporting evidence includes similarity to: 4 Proteins, and 100% coverage of the annotated genomic feature by RNAseq alignments, including 15 samples with support for all annotated introns";
NC_043013.1	Gnomon	exon	26047857	26048098	.	+	.	gene_id "LOC115220989"; db_xref "GeneID:115220989"; gbkey "mRNA"; gene "LOC115220989"; ID ""; gene_name "LOC115220989"; transcript_id "XM_029791207.2"; product "sodium- and chloride-dependent transporter XTRP3-like, transcript variant X1"; exon_number "4"; model_evidence "Supporting evidence includes similarity to: 4 Proteins, and 100% coverage of the annotated genomic feature by RNAseq alignments, including 15 samples with support for all annotated introns";
NC_043013.1	Gnomon	exon	26052440	26052590	.	+	.	gene_id "LOC115220989"; db_xref "GeneID:115220989"; gbkey "mRNA"; gene "LOC115220989"; ID ""; gene_name "LOC115220989"; transcript_id "XM_029791207.2"; product "sodium- and chloride-dependent transporter XTRP3-like, transcript variant X1"; exon_number "5"; model_evidence "Supporting evidence includes similarity to: 4 Proteins, and 100% coverage of the annotated genomic feature by RNAseq alignments, including 15 samples with support for all annotated introns";
NC_043013.1	Gnomon	exon	26059125	26059332	.	+	.	gene_id "LOC115220989"; db_xref "GeneID:115220989"; gbkey "mRNA"; gene "LOC115220989"; ID ""; gene_name "LOC115220989"; transcript_id "XM_029791207.2"; product "sodium- and chloride-dependent transporter XTRP3-like, transcript variant X1"; exon_number "6"; model_evidence "Supporting evidence includes similarity to: 4 Proteins, and 100% coverage of the annotated genomic feature by RNAseq alignments, including 15 samples with support for all annotated introns";
NC_043013.1	Gnomon	exon	26065213	26065372	.	+	.	gene_id "LOC115220989"; db_xref "GeneID:115220989"; gbkey "mRNA"; gene "LOC115220989"; ID ""; gene_name "LOC115220989"; transcript_id "XM_029791207.2"; product "sodium- and chloride-dependent transporter XTRP3-like, transcript variant X1"; exon_number "7"; model_evidence "Supporting evidence includes similarity to: 4 Proteins, and 100% coverage of the annotated genomic feature by RNAseq alignments, including 15 samples with support for all annotated introns";
NC_043013.1	Gnomon	exon	26067149	26067311	.	+	.	gene_id "LOC115220989"; db_xref "GeneID:115220989"; gbkey "mRNA"; gene "LOC115220989"; ID ""; gene_name "LOC115220989"; transcript_id "XM_029791207.2"; product "sodium- and chloride-dependent transporter XTRP3-like, transcript variant X1"; exon_number "8"; model_evidence "Supporting evidence includes similarity to: 4 Proteins, and 100% coverage of the annotated genomic feature by RNAseq alignments, including 15 samples with support for all annotated introns";
NC_043013.1	Gnomon	exon	26072579	26072866	.	+	.	gene_id "LOC115220989"; db_xref "GeneID:115220989"; gbkey "mRNA"; gene "LOC115220989"; ID ""; gene_name "LOC115220989"; transcript_id "XM_029791207.2"; product "sodium- and chloride-dependent transporter XTRP3-like, transcript variant X1"; exon_number "9"; model_evidence "Supporting evidence includes similarity to: 4 Proteins, and 100% coverage of the annotated genomic feature by RNAseq alignments, including 15 samples with support for all annotated introns";
NC_043013.1	Gnomon	exon	26090380	26090810	.	+	.	gene_id "LOC115220989"; db_xref "GeneID:115220989"; gbkey "mRNA"; gene "LOC115220989"; ID ""; gene_name "LOC115220989"; transcript_id "XM_029791207.2"; product "sodium- and chloride-dependent transporter XTRP3-like, transcript variant X1"; exon_number "10"; model_evidence "Supporting evidence includes similarity to: 4 Proteins, and 100% coverage of the annotated genomic feature by RNAseq alignments, including 15 samples with support for all annotated introns";
NC_043013.1	Gnomon	start_codon	25971501	25971503	.	+	0	gene_id "LOC115220989"; db_xref "GeneID:115220989"; gbkey "CDS"; gene "LOC115220989"; ID ""; gene_name "LOC115220989"; transcript_id "XM_029791207.2"; product "sodium- and chloride-dependent transporter XTRP3-like isoform X1"; protein_id "XP_029647067.2"; exon_number "1";
NC_043013.1	Gnomon	stop_codon	26090455	26090457	.	+	0	gene_id "LOC115220989"; db_xref "GeneID:115220989"; gbkey "CDS"; gene "LOC115220989"; ID ""; gene_name "LOC115220989"; transcript_id "XM_029791207.2"; product "sodium- and chloride-dependent transporter XTRP3-like isoform X1"; protein_id "XP_029647067.2"; exon_number "10";
NC_043013.1	Gnomon	gene	16547429	16556771	.	+	.	gene_id "LOC115220990"; db_xref "GeneID:115220990"; gbkey "Gene"; gene "LOC115220990"; gene_biotype "protein_coding"; ID ""; gene_name "LOC115220990";
NC_043013.1	Gnomon	transcript	16547429	16556771	.	+	.	gene_id "LOC115220990"; ID "XM_029791208.2"; gene_name "LOC115220990"; transcript_id "XM_029791208.2";
NC_043013.1	Gnomon	CDS	16555734	16556666	.	+	0	gene_id "LOC115220990"; db_xref "GeneID:115220990"; gbkey "CDS"; gene "LOC115220990"; ID ""; gene_name "LOC115220990"; transcript_id "XM_029791208.2"; product "uncharacterized protein LOC115220990"; protein_id "XP_029647068.1"; exon_number "2";
NC_043013.1	Gnomon	exon	16547429	16547544	.	+	.	gene_id "LOC115220990"; db_xref "GeneID:115220990"; gbkey "mRNA"; gene "LOC115220990"; ID ""; gene_name "LOC115220990"; transcript_id "XM_029791208.2"; product "uncharacterized LOC115220990"; exon_number "1"; model_evidence "Supporting evidence includes similarity to: 100% coverage of the annotated genomic feature by RNAseq alignments, including 27 samples with support for all annotated introns";
NC_043013.1	Gnomon	exon	16555709	16556771	.	+	.	gene_id "LOC115220990"; db_xref "GeneID:115220990"; gbkey "mRNA"; gene "LOC115220990"; ID ""; gene_name "LOC115220990"; transcript_id "XM_029791208.2"; product "uncharacterized LOC115220990"; exon_number "2"; model_evidence "Supporting evidence includes similarity to: 100% coverage of the annotated genomic feature by RNAseq alignments, including 27 samples with support for all annotated introns";
NC_043013.1	Gnomon	start_codon	16555734	16555736	.	+	0	gene_id "LOC115220990"; db_xref "GeneID:115220990"; gbkey "CDS"; gene "LOC115220990"; ID ""; gene_name "LOC115220990"; transcript_id "XM_029791208.2"; product "uncharacterized protein LOC115220990"; protein_id "XP_029647068.1"; exon_number "2";
NC_043013.1	Gnomon	stop_codon	16556667	16556669	.	+	0	gene_id "LOC115220990"; db_xref "GeneID:115220990"; gbkey "CDS"; gene "LOC115220990"; ID ""; gene_name "LOC115220990"; transcript_id "XM_029791208.2"; product "uncharacterized protein LOC115220990"; protein_id "XP_029647068.1"; exon_number "2";
NC_043013.1	Gnomon	gene	49776886	49788611	.	+	.	gene_id "LOC115220991"; db_xref "GeneID:115220991"; gbkey "Gene"; gene "LOC115220991"; gene_biotype "protein_coding"; ID ""; gene_name "LOC115220991";
NC_043013.1	PBRI~FLAMseq~Covext	transcript	49777035	49788611	.	+	.	gene_id "LOC115220991"; ID ""; gene_name "LOC115220991"; transcript_id "Covext~FLAMseq_ext~G47201.3"; uniq_trans_id "G47201.3"; three_prime_ext "2";
NC_043013.1	Covext	exon	49777035	49777331	.	+	.	gene_id "LOC115220991"; ID ""; gene_name "LOC115220991"; transcript_id "Covext~FLAMseq_ext~G47201.3"; exon_number "1"; uniq_trans_id "G47201.3";
NC_043013.1	Covext	exon	49779360	49779511	.	+	.	gene_id "LOC115220991"; ID ""; gene_name "LOC115220991"; transcript_id "Covext~FLAMseq_ext~G47201.3"; exon_number "2"; uniq_trans_id "G47201.3";
NC_043013.1	Covext	exon	49780218	49780354	.	+	.	gene_id "LOC115220991"; ID ""; gene_name "LOC115220991"; transcript_id "Covext~FLAMseq_ext~G47201.3"; exon_number "3"; uniq_trans_id "G47201.3";
NC_043013.1	Covext	exon	49782414	49782476	.	+	.	gene_id "LOC115220991"; ID ""; gene_name "LOC115220991"; transcript_id "Covext~FLAMseq_ext~G47201.3"; exon_number "4"; uniq_trans_id "G47201.3";
NC_043013.1	Covext	exon	49788188	49788499	.	+	.	gene_id "LOC115220991"; ID ""; gene_name "LOC115220991"; transcript_id "Covext~FLAMseq_ext~G47201.3"; exon_number "5"; uniq_trans_id "G47201.3";
NC_043013.1	Covext	exon	49788188	49788501	.	+	.	gene_id "LOC115220991"; ID ""; gene_name "LOC115220991"; transcript_id "Covext~FLAMseq_ext~G47201.3"; exon_number "5"; uniq_trans_id "G47201.3"; three_prime_ext "2";
NC_043013.1	Covext	exon	49788188	49788611	.	+	.	gene_id "LOC115220991"; ID ""; gene_name "LOC115220991"; transcript_id "Covext~FLAMseq_ext~G47201.3"; exon_number "5"; uniq_trans_id "G47201.3"; three_prime_ext "110";
NC_043013.1	PBRI~FLAMseq	transcript	49777035	49788501	.	+	.	gene_id "LOC115220991"; ID ""; gene_name "LOC115220991"; transcript_id "FLAMseq_ext~G47201.3"; uniq_trans_id "G47201.3"; three_prime_ext "2";
NC_043013.1	PBRI~FLAMseq	exon	49777035	49777331	.	+	.	gene_id "LOC115220991"; ID ""; gene_name "LOC115220991"; transcript_id "FLAMseq_ext~G47201.3"; exon_number "1"; uniq_trans_id "G47201.3";
NC_043013.1	PBRI~FLAMseq	exon	49779360	49779511	.	+	.	gene_id "LOC115220991"; ID ""; gene_name "LOC115220991"; transcript_id "FLAMseq_ext~G47201.3"; exon_number "2"; uniq_trans_id "G47201.3";
NC_043013.1	PBRI~FLAMseq	exon	49780218	49780354	.	+	.	gene_id "LOC115220991"; ID ""; gene_name "LOC115220991"; transcript_id "FLAMseq_ext~G47201.3"; exon_number "3"; uniq_trans_id "G47201.3";
NC_043013.1	PBRI~FLAMseq	exon	49782414	49782476	.	+	.	gene_id "LOC115220991"; ID ""; gene_name "LOC115220991"; transcript_id "FLAMseq_ext~G47201.3"; exon_number "4"; uniq_trans_id "G47201.3";
NC_043013.1	PBRI~FLAMseq	exon	49788188	49788499	.	+	.	gene_id "LOC115220991"; ID ""; gene_name "LOC115220991"; transcript_id "FLAMseq_ext~G47201.3"; exon_number "5"; uniq_trans_id "G47201.3";
NC_043013.1	PBRI~FLAMseq	exon	49788188	49788501	.	+	.	gene_id "LOC115220991"; ID ""; gene_name "LOC115220991"; transcript_id "FLAMseq_ext~G47201.3"; exon_number "5"; uniq_trans_id "G47201.3"; three_prime_ext "2";
NC_043013.1	PBRI	transcript	49776886	49788438	.	+	.	gene_id "LOC115220991"; ID ""; gene_name "LOC115220991"; transcript_id "G47201.2"; uniq_trans_id "G47201.2";
NC_043013.1	PBRI	exon	49776886	49777331	.	+	.	gene_id "LOC115220991"; ID ""; gene_name "LOC115220991"; transcript_id "G47201.2"; exon_number "1"; uniq_trans_id "G47201.2";
NC_043013.1	PBRI	exon	49779360	49779511	.	+	.	gene_id "LOC115220991"; ID ""; gene_name "LOC115220991"; transcript_id "G47201.2"; exon_number "2"; uniq_trans_id "G47201.2";
NC_043013.1	PBRI	exon	49780218	49780354	.	+	.	gene_id "LOC115220991"; ID ""; gene_name "LOC115220991"; transcript_id "G47201.2"; exon_number "3"; uniq_trans_id "G47201.2";
NC_043013.1	PBRI	exon	49782414	49782476	.	+	.	gene_id "LOC115220991"; ID ""; gene_name "LOC115220991"; transcript_id "G47201.2"; exon_number "4"; uniq_trans_id "G47201.2";
NC_043013.1	PBRI	exon	49788188	49788438	.	+	.	gene_id "LOC115220991"; ID ""; gene_name "LOC115220991"; transcript_id "G47201.2"; exon_number "5"; uniq_trans_id "G47201.2";
NC_043013.1	PBRI	transcript	49777035	49788499	.	+	.	gene_id "LOC115220991"; ID ""; gene_name "LOC115220991"; transcript_id "G47201.3"; uniq_trans_id "G47201.3";
NC_043013.1	PBRI	exon	49777035	49777331	.	+	.	gene_id "LOC115220991"; ID ""; gene_name "LOC115220991"; transcript_id "G47201.3"; exon_number "1"; uniq_trans_id "G47201.3";
NC_043013.1	PBRI	exon	49779360	49779511	.	+	.	gene_id "LOC115220991"; ID ""; gene_name "LOC115220991"; transcript_id "G47201.3"; exon_number "2"; uniq_trans_id "G47201.3";
NC_043013.1	PBRI	exon	49780218	49780354	.	+	.	gene_id "LOC115220991"; ID ""; gene_name "LOC115220991"; transcript_id "G47201.3"; exon_number "3"; uniq_trans_id "G47201.3";
NC_043013.1	PBRI	exon	49782414	49782476	.	+	.	gene_id "LOC115220991"; ID ""; gene_name "LOC115220991"; transcript_id "G47201.3"; exon_number "4"; uniq_trans_id "G47201.3";
NC_043013.1	PBRI	exon	49788188	49788499	.	+	.	gene_id "LOC115220991"; ID ""; gene_name "LOC115220991"; transcript_id "G47201.3"; exon_number "5"; uniq_trans_id "G47201.3";
NC_043013.1	PBRI	transcript	49778153	49788438	.	+	.	gene_id "LOC115220991"; ID ""; gene_name "LOC115220991"; transcript_id "G47201.5"; uniq_trans_id "G47201.5";
NC_043013.1	PBRI	exon	49778153	49779060	.	+	.	gene_id "LOC115220991"; ID ""; gene_name "LOC115220991"; transcript_id "G47201.5"; exon_number "1"; uniq_trans_id "G47201.5";
NC_043013.1	PBRI	exon	49779360	49779511	.	+	.	gene_id "LOC115220991"; ID ""; gene_name "LOC115220991"; transcript_id "G47201.5"; exon_number "2"; uniq_trans_id "G47201.5";
NC_043013.1	PBRI	exon	49780218	49780354	.	+	.	gene_id "LOC115220991"; ID ""; gene_name "LOC115220991"; transcript_id "G47201.5"; exon_number "3"; uniq_trans_id "G47201.5";
NC_043013.1	PBRI	exon	49782414	49782476	.	+	.	gene_id "LOC115220991"; ID ""; gene_name "LOC115220991"; transcript_id "G47201.5"; exon_number "4"; uniq_trans_id "G47201.5";
NC_043013.1	PBRI	exon	49788188	49788438	.	+	.	gene_id "LOC115220991"; ID ""; gene_name "LOC115220991"; transcript_id "G47201.5"; exon_number "5"; uniq_trans_id "G47201.5";
NC_043013.1	PBRI	transcript	49778830	49788438	.	+	.	gene_id "LOC115220991"; ID ""; gene_name "LOC115220991"; transcript_id "G47201.6"; uniq_trans_id "G47201.6";
NC_043013.1	PBRI	exon	49778830	49778933	.	+	.	gene_id "LOC115220991"; ID ""; gene_name "LOC115220991"; transcript_id "G47201.6"; exon_number "1"; uniq_trans_id "G47201.6";
NC_043013.1	PBRI	exon	49779360	49779511	.	+	.	gene_id "LOC115220991"; ID ""; gene_name "LOC115220991"; transcript_id "G47201.6"; exon_number "2"; uniq_trans_id "G47201.6";
NC_043013.1	PBRI	exon	49780218	49780354	.	+	.	gene_id "LOC115220991"; ID ""; gene_name "LOC115220991"; transcript_id "G47201.6"; exon_number "3"; uniq_trans_id "G47201.6";
NC_043013.1	PBRI	exon	49782414	49782476	.	+	.	gene_id "LOC115220991"; ID ""; gene_name "LOC115220991"; transcript_id "G47201.6"; exon_number "4"; uniq_trans_id "G47201.6";
NC_043013.1	PBRI	exon	49788188	49788438	.	+	.	gene_id "LOC115220991"; ID ""; gene_name "LOC115220991"; transcript_id "G47201.6"; exon_number "5"; uniq_trans_id "G47201.6";
NC_043013.1	PBRI	transcript	49779392	49788438	.	+	.	gene_id "LOC115220991"; ID ""; gene_name "LOC115220991"; transcript_id "G47201.7"; uniq_trans_id "G47201.7";
NC_043013.1	PBRI	exon	49779392	49779511	.	+	.	gene_id "LOC115220991"; ID ""; gene_name "LOC115220991"; transcript_id "G47201.7"; exon_number "1"; uniq_trans_id "G47201.7";
NC_043013.1	PBRI	exon	49782414	49782476	.	+	.	gene_id "LOC115220991"; ID ""; gene_name "LOC115220991"; transcript_id "G47201.7"; exon_number "2"; uniq_trans_id "G47201.7";
NC_043013.1	PBRI	exon	49788188	49788438	.	+	.	gene_id "LOC115220991"; ID ""; gene_name "LOC115220991"; transcript_id "G47201.7"; exon_number "3"; uniq_trans_id "G47201.7";
NC_043013.1	Gnomon	transcript	49779339	49788392	.	+	.	gene_id "LOC115220991"; ID "XM_029791209.2"; gene_name "LOC115220991"; transcript_id "XM_029791209.2";
NC_043013.1	Gnomon	CDS	49779397	49779511	.	+	0	gene_id "LOC115220991"; db_xref "GeneID:115220991"; gbkey "CDS"; gene "LOC115220991"; ID ""; gene_name "LOC115220991"; transcript_id "XM_029791209.2"; product "ubiquitin-like protein ATG12"; protein_id "XP_029647069.1"; exon_number "1";
NC_043013.1	Gnomon	CDS	49780218	49780354	.	+	2	gene_id "LOC115220991"; db_xref "GeneID:115220991"; gbkey "CDS"; gene "LOC115220991"; ID ""; gene_name "LOC115220991"; transcript_id "XM_029791209.2"; product "ubiquitin-like protein ATG12"; protein_id "XP_029647069.1"; exon_number "2";
NC_043013.1	Gnomon	CDS	49782414	49782476	.	+	0	gene_id "LOC115220991"; db_xref "GeneID:115220991"; gbkey "CDS"; gene "LOC115220991"; ID ""; gene_name "LOC115220991"; transcript_id "XM_029791209.2"; product "ubiquitin-like protein ATG12"; protein_id "XP_029647069.1"; exon_number "3";
NC_043013.1	Gnomon	CDS	49788188	49788244	.	+	0	gene_id "LOC115220991"; db_xref "GeneID:115220991"; gbkey "CDS"; gene "LOC115220991"; ID ""; gene_name "LOC115220991"; transcript_id "XM_029791209.2"; product "ubiquitin-like protein ATG12"; protein_id "XP_029647069.1"; exon_number "4";
NC_043013.1	Gnomon	exon	49779339	49779511	.	+	.	gene_id "LOC115220991"; db_xref "GeneID:115220991"; gbkey "mRNA"; gene "LOC115220991"; ID ""; gene_name "LOC115220991"; transcript_id "XM_029791209.2"; product "ubiquitin-like protein ATG12"; exon_number "1"; model_evidence "Supporting evidence includes similarity to: 17 Proteins, and 100% coverage of the annotated genomic feature by RNAseq alignments, including 46 samples with support for all annotated introns";
NC_043013.1	Gnomon	exon	49780218	49780354	.	+	.	gene_id "LOC115220991"; db_xref "GeneID:115220991"; gbkey "mRNA"; gene "LOC115220991"; ID ""; gene_name "LOC115220991"; transcript_id "XM_029791209.2"; product "ubiquitin-like protein ATG12"; exon_number "2"; model_evidence "Supporting evidence includes similarity to: 17 Proteins, and 100% coverage of the annotated genomic feature by RNAseq alignments, including 46 samples with support for all annotated introns";
NC_043013.1	Gnomon	exon	49782414	49782476	.	+	.	gene_id "LOC115220991"; db_xref "GeneID:115220991"; gbkey "mRNA"; gene "LOC115220991"; ID ""; gene_name "LOC115220991"; transcript_id "XM_029791209.2"; product "ubiquitin-like protein ATG12"; exon_number "3"; model_evidence "Supporting evidence includes similarity to: 17 Proteins, and 100% coverage of the annotated genomic feature by RNAseq alignments, including 46 samples with support for all annotated introns";
NC_043013.1	Gnomon	exon	49788188	49788392	.	+	.	gene_id "LOC115220991"; db_xref "GeneID:115220991"; gbkey "mRNA"; gene "LOC115220991"; ID ""; gene_name "LOC115220991"; transcript_id "XM_029791209.2"; product "ubiquitin-like protein ATG12"; exon_number "4"; model_evidence "Supporting evidence includes similarity to: 17 Proteins, and 100% coverage of the annotated genomic feature by RNAseq alignments, including 46 samples with support for all annotated introns";
NC_043013.1	Gnomon	start_codon	49779397	49779399	.	+	0	gene_id "LOC115220991"; db_xref "GeneID:115220991"; gbkey "CDS"; gene "LOC115220991"; ID ""; gene_name "LOC115220991"; transcript_id "XM_029791209.2"; product "ubiquitin-like protein ATG12"; protein_id "XP_029647069.1"; exon_number "1";
NC_043013.1	Gnomon	stop_codon	49788245	49788247	.	+	0	gene_id "LOC115220991"; db_xref "GeneID:115220991"; gbkey "CDS"; gene "LOC115220991"; ID ""; gene_name "LOC115220991"; transcript_id "XM_029791209.2"; product "ubiquitin-like protein ATG12"; protein_id "XP_029647069.1"; exon_number "4";
NC_043013.1	Gnomon	gene	24307212	24505028	.	+	.	gene_id "LOC115220992"; db_xref "GeneID:115220992"; gbkey "Gene"; gene "LOC115220992"; gene_biotype "protein_coding"; ID ""; gene_name "LOC115220992";
NC_043013.1	PBRI	transcript	24307393	24504976	.	+	.	gene_id "LOC115220992"; ID ""; gene_name "LOC115220992"; transcript_id "G46611.14"; uniq_trans_id "G46611.14";
NC_043013.1	PBRI	exon	24307393	24307561	.	+	.	gene_id "LOC115220992"; ID ""; gene_name "LOC115220992"; transcript_id "G46611.14"; exon_number "1"; uniq_trans_id "G46611.14";
NC_043013.1	PBRI	exon	24408526	24409339	.	+	.	gene_id "LOC115220992"; ID ""; gene_name "LOC115220992"; transcript_id "G46611.14"; exon_number "2"; uniq_trans_id "G46611.14";
NC_043013.1	PBRI	exon	24445565	24445704	.	+	.	gene_id "LOC115220992"; ID ""; gene_name "LOC115220992"; transcript_id "G46611.14"; exon_number "3"; uniq_trans_id "G46611.14";
NC_043013.1	PBRI	exon	24475700	24475992	.	+	.	gene_id "LOC115220992"; ID ""; gene_name "LOC115220992"; transcript_id "G46611.14"; exon_number "4"; uniq_trans_id "G46611.14";
NC_043013.1	PBRI	exon	24484447	24484585	.	+	.	gene_id "LOC115220992"; ID ""; gene_name "LOC115220992"; transcript_id "G46611.14"; exon_number "5"; uniq_trans_id "G46611.14";
NC_043013.1	PBRI	exon	24493604	24493773	.	+	.	gene_id "LOC115220992"; ID ""; gene_name "LOC115220992"; transcript_id "G46611.14"; exon_number "6"; uniq_trans_id "G46611.14";
NC_043013.1	PBRI	exon	24499634	24504976	.	+	.	gene_id "LOC115220992"; ID ""; gene_name "LOC115220992"; transcript_id "G46611.14"; exon_number "7"; uniq_trans_id "G46611.14";
NC_043013.1	PBRI	transcript	24502591	24505028	.	+	.	gene_id "LOC115220992"; ID ""; gene_name "LOC115220992"; transcript_id "G46611.24"; uniq_trans_id "G46611.24";
NC_043013.1	PBRI	exon	24502591	24503459	.	+	.	gene_id "LOC115220992"; ID ""; gene_name "LOC115220992"; transcript_id "G46611.24"; exon_number "1"; uniq_trans_id "G46611.24";
NC_043013.1	PBRI	exon	24503500	24505028	.	+	.	gene_id "LOC115220992"; ID ""; gene_name "LOC115220992"; transcript_id "G46611.24"; exon_number "2"; uniq_trans_id "G46611.24";
NC_043013.1	PBRI	transcript	24307365	24501249	.	+	.	gene_id "LOC115220992"; ID ""; gene_name "LOC115220992"; transcript_id "G46611.6"; uniq_trans_id "G46611.6";
NC_043013.1	PBRI	exon	24307365	24307561	.	+	.	gene_id "LOC115220992"; ID ""; gene_name "LOC115220992"; transcript_id "G46611.6"; exon_number "1"; uniq_trans_id "G46611.6";
NC_043013.1	PBRI	exon	24408526	24409339	.	+	.	gene_id "LOC115220992"; ID ""; gene_name "LOC115220992"; transcript_id "G46611.6"; exon_number "2"; uniq_trans_id "G46611.6";
NC_043013.1	PBRI	exon	24445565	24445704	.	+	.	gene_id "LOC115220992"; ID ""; gene_name "LOC115220992"; transcript_id "G46611.6"; exon_number "3"; uniq_trans_id "G46611.6";
NC_043013.1	PBRI	exon	24475700	24475992	.	+	.	gene_id "LOC115220992"; ID ""; gene_name "LOC115220992"; transcript_id "G46611.6"; exon_number "4"; uniq_trans_id "G46611.6";
NC_043013.1	PBRI	exon	24484447	24484585	.	+	.	gene_id "LOC115220992"; ID ""; gene_name "LOC115220992"; transcript_id "G46611.6"; exon_number "5"; uniq_trans_id "G46611.6";
NC_043013.1	PBRI	exon	24493604	24493773	.	+	.	gene_id "LOC115220992"; ID ""; gene_name "LOC115220992"; transcript_id "G46611.6"; exon_number "6"; uniq_trans_id "G46611.6";
NC_043013.1	PBRI	exon	24499634	24501249	.	+	.	gene_id "LOC115220992"; ID ""; gene_name "LOC115220992"; transcript_id "G46611.6"; exon_number "7"; uniq_trans_id "G46611.6";
NC_043013.1	PBRI	transcript	24307385	24504479	.	+	.	gene_id "LOC115220992"; ID ""; gene_name "LOC115220992"; transcript_id "G46611.8"; uniq_trans_id "G46611.8";
NC_043013.1	PBRI	exon	24307385	24307561	.	+	.	gene_id "LOC115220992"; ID ""; gene_name "LOC115220992"; transcript_id "G46611.8"; exon_number "1"; uniq_trans_id "G46611.8";
NC_043013.1	PBRI	exon	24408526	24409339	.	+	.	gene_id "LOC115220992"; ID ""; gene_name "LOC115220992"; transcript_id "G46611.8"; exon_number "2"; uniq_trans_id "G46611.8";
NC_043013.1	PBRI	exon	24445565	24445704	.	+	.	gene_id "LOC115220992"; ID ""; gene_name "LOC115220992"; transcript_id "G46611.8"; exon_number "3"; uniq_trans_id "G46611.8";
NC_043013.1	PBRI	exon	24475700	24475992	.	+	.	gene_id "LOC115220992"; ID ""; gene_name "LOC115220992"; transcript_id "G46611.8"; exon_number "4"; uniq_trans_id "G46611.8";
NC_043013.1	PBRI	exon	24484447	24484585	.	+	.	gene_id "LOC115220992"; ID ""; gene_name "LOC115220992"; transcript_id "G46611.8"; exon_number "5"; uniq_trans_id "G46611.8";
NC_043013.1	PBRI	exon	24493604	24493773	.	+	.	gene_id "LOC115220992"; ID ""; gene_name "LOC115220992"; transcript_id "G46611.8"; exon_number "6"; uniq_trans_id "G46611.8";
NC_043013.1	PBRI	exon	24499634	24504479	.	+	.	gene_id "LOC115220992"; ID ""; gene_name "LOC115220992"; transcript_id "G46611.8"; exon_number "7"; uniq_trans_id "G46611.8";
NC_043013.1	Gnomon	transcript	24307216	24504774	.	+	.	gene_id "LOC115220992"; ID "XM_029791210.2"; gene_name "LOC115220992"; transcript_id "XM_029791210.2";
NC_043013.1	Gnomon	CDS	24408812	24409339	.	+	0	gene_id "LOC115220992"; db_xref "GeneID:115220992"; gbkey "CDS"; gene "LOC115220992"; ID ""; gene_name "LOC115220992"; transcript_id "XM_029791210.2"; product "uncharacterized protein LOC115220992 isoform X3"; protein_id "XP_029647070.1"; exon_number "2";
NC_043013.1	Gnomon	CDS	24421592	24421621	.	+	0	gene_id "LOC115220992"; db_xref "GeneID:115220992"; gbkey "CDS"; gene "LOC115220992"; ID ""; gene_name "LOC115220992"; transcript_id "XM_029791210.2"; product "uncharacterized protein LOC115220992 isoform X3"; protein_id "XP_029647070.1"; exon_number "3";
NC_043013.1	Gnomon	CDS	24445565	24445704	.	+	0	gene_id "LOC115220992"; db_xref "GeneID:115220992"; gbkey "CDS"; gene "LOC115220992"; ID ""; gene_name "LOC115220992"; transcript_id "XM_029791210.2"; product "uncharacterized protein LOC115220992 isoform X3"; protein_id "XP_029647070.1"; exon_number "4";
NC_043013.1	Gnomon	CDS	24475700	24475992	.	+	1	gene_id "LOC115220992"; db_xref "GeneID:115220992"; gbkey "CDS"; gene "LOC115220992"; ID ""; gene_name "LOC115220992"; transcript_id "XM_029791210.2"; product "uncharacterized protein LOC115220992 isoform X3"; protein_id "XP_029647070.1"; exon_number "5";
NC_043013.1	Gnomon	CDS	24484447	24484585	.	+	2	gene_id "LOC115220992"; db_xref "GeneID:115220992"; gbkey "CDS"; gene "LOC115220992"; ID ""; gene_name "LOC115220992"; transcript_id "XM_029791210.2"; product "uncharacterized protein LOC115220992 isoform X3"; protein_id "XP_029647070.1"; exon_number "6";
NC_043013.1	Gnomon	CDS	24493604	24493773	.	+	1	gene_id "LOC115220992"; db_xref "GeneID:115220992"; gbkey "CDS"; gene "LOC115220992"; ID ""; gene_name "LOC115220992"; transcript_id "XM_029791210.2"; product "uncharacterized protein LOC115220992 isoform X3"; protein_id "XP_029647070.1"; exon_number "7";
NC_043013.1	Gnomon	CDS	24499634	24499875	.	+	2	gene_id "LOC115220992"; db_xref "GeneID:115220992"; gbkey "CDS"; gene "LOC115220992"; ID ""; gene_name "LOC115220992"; transcript_id "XM_029791210.2"; product "uncharacterized protein LOC115220992 isoform X3"; protein_id "XP_029647070.1"; exon_number "8";
NC_043013.1	Gnomon	exon	24307216	24307561	.	+	.	gene_id "LOC115220992"; db_xref "GeneID:115220992"; gbkey "mRNA"; gene "LOC115220992"; ID ""; gene_name "LOC115220992"; transcript_id "XM_029791210.2"; product "uncharacterized LOC115220992, transcript variant X4"; exon_number "1"; model_evidence "Supporting evidence includes similarity to: 100% coverage of the annotated genomic feature by RNAseq alignments, including 18 samples with support for all annotated introns";
NC_043013.1	Gnomon	exon	24408526	24409339	.	+	.	gene_id "LOC115220992"; db_xref "GeneID:115220992"; gbkey "mRNA"; gene "LOC115220992"; ID ""; gene_name "LOC115220992"; transcript_id "XM_029791210.2"; product "uncharacterized LOC115220992, transcript variant X4"; exon_number "2"; model_evidence "Supporting evidence includes similarity to: 100% coverage of the annotated genomic feature by RNAseq alignments, including 18 samples with support for all annotated introns";
NC_043013.1	Gnomon	exon	24421592	24421621	.	+	.	gene_id "LOC115220992"; db_xref "GeneID:115220992"; gbkey "mRNA"; gene "LOC115220992"; ID ""; gene_name "LOC115220992"; transcript_id "XM_029791210.2"; product "uncharacterized LOC115220992, transcript variant X4"; exon_number "3"; model_evidence "Supporting evidence includes similarity to: 100% coverage of the annotated genomic feature by RNAseq alignments, including 18 samples with support for all annotated introns";
NC_043013.1	Gnomon	exon	24445565	24445704	.	+	.	gene_id "LOC115220992"; db_xref "GeneID:115220992"; gbkey "mRNA"; gene "LOC115220992"; ID ""; gene_name "LOC115220992"; transcript_id "XM_029791210.2"; product "uncharacterized LOC115220992, transcript variant X4"; exon_number "4"; model_evidence "Supporting evidence includes similarity to: 100% coverage of the annotated genomic feature by RNAseq alignments, including 18 samples with support for all annotated introns";
NC_043013.1	Gnomon	exon	24475700	24475992	.	+	.	gene_id "LOC115220992"; db_xref "GeneID:115220992"; gbkey "mRNA"; gene "LOC115220992"; ID ""; gene_name "LOC115220992"; transcript_id "XM_029791210.2"; product "uncharacterized LOC115220992, transcript variant X4"; exon_number "5"; model_evidence "Supporting evidence includes similarity to: 100% coverage of the annotated genomic feature by RNAseq alignments, including 18 samples with support for all annotated introns";
NC_043013.1	Gnomon	exon	24484447	24484585	.	+	.	gene_id "LOC115220992"; db_xref "GeneID:115220992"; gbkey "mRNA"; gene "LOC115220992"; ID ""; gene_name "LOC115220992"; transcript_id "XM_029791210.2"; product "uncharacterized LOC115220992, transcript variant X4"; exon_number "6"; model_evidence "Supporting evidence includes similarity to: 100% coverage of the annotated genomic feature by RNAseq alignments, including 18 samples with support for all annotated introns";
NC_043013.1	Gnomon	exon	24493604	24493773	.	+	.	gene_id "LOC115220992"; db_xref "GeneID:115220992"; gbkey "mRNA"; gene "LOC115220992"; ID ""; gene_name "LOC115220992"; transcript_id "XM_029791210.2"; product "uncharacterized LOC115220992, transcript variant X4"; exon_number "7"; model_evidence "Supporting evidence includes similarity to: 100% coverage of the annotated genomic feature by RNAseq alignments, including 18 samples with support for all annotated introns";
NC_043013.1	Gnomon	exon	24499634	24502776	.	+	.	gene_id "LOC115220992"; db_xref "GeneID:115220992"; gbkey "mRNA"; gene "LOC115220992"; ID ""; gene_name "LOC115220992"; transcript_id "XM_029791210.2"; product "uncharacterized LOC115220992, transcript variant X4"; exon_number "8"; model_evidence "Supporting evidence includes similarity to: 100% coverage of the annotated genomic feature by RNAseq alignments, including 18 samples with support for all annotated introns";
NC_043013.1	Gnomon	exon	24503150	24504774	.	+	.	gene_id "LOC115220992"; db_xref "GeneID:115220992"; gbkey "mRNA"; gene "LOC115220992"; ID ""; gene_name "LOC115220992"; transcript_id "XM_029791210.2"; product "uncharacterized LOC115220992, transcript variant X4"; exon_number "9"; model_evidence "Supporting evidence includes similarity to: 100% coverage of the annotated genomic feature by RNAseq alignments, including 18 samples with support for all annotated introns";
NC_043013.1	Gnomon	start_codon	24408812	24408814	.	+	0	gene_id "LOC115220992"; db_xref "GeneID:115220992"; gbkey "CDS"; gene "LOC115220992"; ID ""; gene_name "LOC115220992"; transcript_id "XM_029791210.2"; product "uncharacterized protein LOC115220992 isoform X3"; protein_id "XP_029647070.1"; exon_number "2";
NC_043013.1	Gnomon	stop_codon	24499876	24499878	.	+	0	gene_id "LOC115220992"; db_xref "GeneID:115220992"; gbkey "CDS"; gene "LOC115220992"; ID ""; gene_name "LOC115220992"; transcript_id "XM_029791210.2"; product "uncharacterized protein LOC115220992 isoform X3"; protein_id "XP_029647070.1"; exon_number "8";
NC_043013.1	Gnomon	transcript	24307212	24504774	.	+	.	gene_id "LOC115220992"; ID "XM_036510448.1"; gene_name "LOC115220992"; transcript_id "XM_036510448.1";
NC_043013.1	Gnomon	CDS	24408812	24409339	.	+	0	gene_id "LOC115220992"; db_xref "GeneID:115220992"; gbkey "CDS"; gene "LOC115220992"; ID ""; gene_name "LOC115220992"; transcript_id "XM_036510448.1"; product "uncharacterized protein LOC115220992 isoform X1"; protein_id "XP_036366341.1"; exon_number "2";
NC_043013.1	Gnomon	CDS	24421592	24421621	.	+	0	gene_id "LOC115220992"; db_xref "GeneID:115220992"; gbkey "CDS"; gene "LOC115220992"; ID ""; gene_name "LOC115220992"; transcript_id "XM_036510448.1"; product "uncharacterized protein LOC115220992 isoform X1"; protein_id "XP_036366341.1"; exon_number "3";
NC_043013.1	Gnomon	CDS	24445565	24445704	.	+	0	gene_id "LOC115220992"; db_xref "GeneID:115220992"; gbkey "CDS"; gene "LOC115220992"; ID ""; gene_name "LOC115220992"; transcript_id "XM_036510448.1"; product "uncharacterized protein LOC115220992 isoform X1"; protein_id "XP_036366341.1"; exon_number "4";
NC_043013.1	Gnomon	CDS	24453694	24453744	.	+	1	gene_id "LOC115220992"; db_xref "GeneID:115220992"; gbkey "CDS"; gene "LOC115220992"; ID ""; gene_name "LOC115220992"; transcript_id "XM_036510448.1"; product "uncharacterized protein LOC115220992 isoform X1"; protein_id "XP_036366341.1"; exon_number "5";
NC_043013.1	Gnomon	CDS	24475700	24475992	.	+	1	gene_id "LOC115220992"; db_xref "GeneID:115220992"; gbkey "CDS"; gene "LOC115220992"; ID ""; gene_name "LOC115220992"; transcript_id "XM_036510448.1"; product "uncharacterized protein LOC115220992 isoform X1"; protein_id "XP_036366341.1"; exon_number "6";
NC_043013.1	Gnomon	CDS	24484447	24484585	.	+	2	gene_id "LOC115220992"; db_xref "GeneID:115220992"; gbkey "CDS"; gene "LOC115220992"; ID ""; gene_name "LOC115220992"; transcript_id "XM_036510448.1"; product "uncharacterized protein LOC115220992 isoform X1"; protein_id "XP_036366341.1"; exon_number "7";
NC_043013.1	Gnomon	CDS	24493604	24493773	.	+	1	gene_id "LOC115220992"; db_xref "GeneID:115220992"; gbkey "CDS"; gene "LOC115220992"; ID ""; gene_name "LOC115220992"; transcript_id "XM_036510448.1"; product "uncharacterized protein LOC115220992 isoform X1"; protein_id "XP_036366341.1"; exon_number "8";
NC_043013.1	Gnomon	CDS	24499634	24499875	.	+	2	gene_id "LOC115220992"; db_xref "GeneID:115220992"; gbkey "CDS"; gene "LOC115220992"; ID ""; gene_name "LOC115220992"; transcript_id "XM_036510448.1"; product "uncharacterized protein LOC115220992 isoform X1"; protein_id "XP_036366341.1"; exon_number "9";
NC_043013.1	Gnomon	exon	24307212	24307561	.	+	.	gene_id "LOC115220992"; db_xref "GeneID:115220992"; gbkey "mRNA"; gene "LOC115220992"; ID ""; gene_name "LOC115220992"; transcript_id "XM_036510448.1"; product "uncharacterized LOC115220992, transcript variant X1"; exon_number "1"; model_evidence "Supporting evidence includes similarity to: 100% coverage of the annotated genomic feature by RNAseq alignments, including 16 samples with support for all annotated introns";
NC_043013.1	Gnomon	exon	24408526	24409339	.	+	.	gene_id "LOC115220992"; db_xref "GeneID:115220992"; gbkey "mRNA"; gene "LOC115220992"; ID ""; gene_name "LOC115220992"; transcript_id "XM_036510448.1"; product "uncharacterized LOC115220992, transcript variant X1"; exon_number "2"; model_evidence "Supporting evidence includes similarity to: 100% coverage of the annotated genomic feature by RNAseq alignments, including 16 samples with support for all annotated introns";
NC_043013.1	Gnomon	exon	24421592	24421621	.	+	.	gene_id "LOC115220992"; db_xref "GeneID:115220992"; gbkey "mRNA"; gene "LOC115220992"; ID ""; gene_name "LOC115220992"; transcript_id "XM_036510448.1"; product "uncharacterized LOC115220992, transcript variant X1"; exon_number "3"; model_evidence "Supporting evidence includes similarity to: 100% coverage of the annotated genomic feature by RNAseq alignments, including 16 samples with support for all annotated introns";
NC_043013.1	Gnomon	exon	24445565	24445704	.	+	.	gene_id "LOC115220992"; db_xref "GeneID:115220992"; gbkey "mRNA"; gene "LOC115220992"; ID ""; gene_name "LOC115220992"; transcript_id "XM_036510448.1"; product "uncharacterized LOC115220992, transcript variant X1"; exon_number "4"; model_evidence "Supporting evidence includes similarity to: 100% coverage of the annotated genomic feature by RNAseq alignments, including 16 samples with support for all annotated introns";
NC_043013.1	Gnomon	exon	24453694	24453744	.	+	.	gene_id "LOC115220992"; db_xref "GeneID:115220992"; gbkey "mRNA"; gene "LOC115220992"; ID ""; gene_name "LOC115220992"; transcript_id "XM_036510448.1"; product "uncharacterized LOC115220992, transcript variant X1"; exon_number "5"; model_evidence "Supporting evidence includes similarity to: 100% coverage of the annotated genomic feature by RNAseq alignments, including 16 samples with support for all annotated introns";
NC_043013.1	Gnomon	exon	24475700	24475992	.	+	.	gene_id "LOC115220992"; db_xref "GeneID:115220992"; gbkey "mRNA"; gene "LOC115220992"; ID ""; gene_name "LOC115220992"; transcript_id "XM_036510448.1"; product "uncharacterized LOC115220992, transcript variant X1"; exon_number "6"; model_evidence "Supporting evidence includes similarity to: 100% coverage of the annotated genomic feature by RNAseq alignments, including 16 samples with support for all annotated introns";
NC_043013.1	Gnomon	exon	24484447	24484585	.	+	.	gene_id "LOC115220992"; db_xref "GeneID:115220992"; gbkey "mRNA"; gene "LOC115220992"; ID ""; gene_name "LOC115220992"; transcript_id "XM_036510448.1"; product "uncharacterized LOC115220992, transcript variant X1"; exon_number "7"; model_evidence "Supporting evidence includes similarity to: 100% coverage of the annotated genomic feature by RNAseq alignments, including 16 samples with support for all annotated introns";
NC_043013.1	Gnomon	exon	24493604	24493773	.	+	.	gene_id "LOC115220992"; db_xref "GeneID:115220992"; gbkey "mRNA"; gene "LOC115220992"; ID ""; gene_name "LOC115220992"; transcript_id "XM_036510448.1"; product "uncharacterized LOC115220992, transcript variant X1"; exon_number "8"; model_evidence "Supporting evidence includes similarity to: 100% coverage of the annotated genomic feature by RNAseq alignments, including 16 samples with support for all annotated introns";
NC_043013.1	Gnomon	exon	24499634	24502776	.	+	.	gene_id "LOC115220992"; db_xref "GeneID:115220992"; gbkey "mRNA"; gene "LOC115220992"; ID ""; gene_name "LOC115220992"; transcript_id "XM_036510448.1"; product "uncharacterized LOC115220992, transcript variant X1"; exon_number "9"; model_evidence "Supporting evidence includes similarity to: 100% coverage of the annotated genomic feature by RNAseq alignments, including 16 samples with support for all annotated introns";
NC_043013.1	Gnomon	exon	24503150	24504774	.	+	.	gene_id "LOC115220992"; db_xref "GeneID:115220992"; gbkey "mRNA"; gene "LOC115220992"; ID ""; gene_name "LOC115220992"; transcript_id "XM_036510448.1"; product "uncharacterized LOC115220992, transcript variant X1"; exon_number "10"; model_evidence "Supporting evidence includes similarity to: 100% coverage of the annotated genomic feature by RNAseq alignments, including 16 samples with support for all annotated introns";
NC_043013.1	Gnomon	start_codon	24408812	24408814	.	+	0	gene_id "LOC115220992"; db_xref "GeneID:115220992"; gbkey "CDS"; gene "LOC115220992"; ID ""; gene_name "LOC115220992"; transcript_id "XM_036510448.1"; product "uncharacterized protein LOC115220992 isoform X1"; protein_id "XP_036366341.1"; exon_number "2";
NC_043013.1	Gnomon	stop_codon	24499876	24499878	.	+	0	gene_id "LOC115220992"; db_xref "GeneID:115220992"; gbkey "CDS"; gene "LOC115220992"; ID ""; gene_name "LOC115220992"; transcript_id "XM_036510448.1"; product "uncharacterized protein LOC115220992 isoform X1"; protein_id "XP_036366341.1"; exon_number "9";
NC_043013.1	Gnomon	transcript	24367054	24504774	.	+	.	gene_id "LOC115220992"; ID "XM_036510449.1"; gene_name "LOC115220992"; transcript_id "XM_036510449.1";
NC_043013.1	Gnomon	CDS	24408812	24409339	.	+	0	gene_id "LOC115220992"; db_xref "GeneID:115220992"; gbkey "CDS"; gene "LOC115220992"; ID ""; gene_name "LOC115220992"; transcript_id "XM_036510449.1"; product "uncharacterized protein LOC115220992 isoform X1"; protein_id "XP_036366342.1"; exon_number "2";
NC_043013.1	Gnomon	CDS	24421592	24421621	.	+	0	gene_id "LOC115220992"; db_xref "GeneID:115220992"; gbkey "CDS"; gene "LOC115220992"; ID ""; gene_name "LOC115220992"; transcript_id "XM_036510449.1"; product "uncharacterized protein LOC115220992 isoform X1"; protein_id "XP_036366342.1"; exon_number "3";
NC_043013.1	Gnomon	CDS	24445565	24445704	.	+	0	gene_id "LOC115220992"; db_xref "GeneID:115220992"; gbkey "CDS"; gene "LOC115220992"; ID ""; gene_name "LOC115220992"; transcript_id "XM_036510449.1"; product "uncharacterized protein LOC115220992 isoform X1"; protein_id "XP_036366342.1"; exon_number "4";
NC_043013.1	Gnomon	CDS	24453694	24453744	.	+	1	gene_id "LOC115220992"; db_xref "GeneID:115220992"; gbkey "CDS"; gene "LOC115220992"; ID ""; gene_name "LOC115220992"; transcript_id "XM_036510449.1"; product "uncharacterized protein LOC115220992 isoform X1"; protein_id "XP_036366342.1"; exon_number "5";
NC_043013.1	Gnomon	CDS	24475700	24475992	.	+	1	gene_id "LOC115220992"; db_xref "GeneID:115220992"; gbkey "CDS"; gene "LOC115220992"; ID ""; gene_name "LOC115220992"; transcript_id "XM_036510449.1"; product "uncharacterized protein LOC115220992 isoform X1"; protein_id "XP_036366342.1"; exon_number "6";
NC_043013.1	Gnomon	CDS	24484447	24484585	.	+	2	gene_id "LOC115220992"; db_xref "GeneID:115220992"; gbkey "CDS"; gene "LOC115220992"; ID ""; gene_name "LOC115220992"; transcript_id "XM_036510449.1"; product "uncharacterized protein LOC115220992 isoform X1"; protein_id "XP_036366342.1"; exon_number "7";
NC_043013.1	Gnomon	CDS	24493604	24493773	.	+	1	gene_id "LOC115220992"; db_xref "GeneID:115220992"; gbkey "CDS"; gene "LOC115220992"; ID ""; gene_name "LOC115220992"; transcript_id "XM_036510449.1"; product "uncharacterized protein LOC115220992 isoform X1"; protein_id "XP_036366342.1"; exon_number "8";
NC_043013.1	Gnomon	CDS	24499634	24499875	.	+	2	gene_id "LOC115220992"; db_xref "GeneID:115220992"; gbkey "CDS"; gene "LOC115220992"; ID ""; gene_name "LOC115220992"; transcript_id "XM_036510449.1"; product "uncharacterized protein LOC115220992 isoform X1"; protein_id "XP_036366342.1"; exon_number "9";
NC_043013.1	Gnomon	exon	24367054	24367460	.	+	.	gene_id "LOC115220992"; db_xref "GeneID:115220992"; gbkey "mRNA"; gene "LOC115220992"; ID ""; gene_name "LOC115220992"; transcript_id "XM_036510449.1"; product "uncharacterized LOC115220992, transcript variant X2"; exon_number "1"; model_evidence "Supporting evidence includes similarity to: 100% coverage of the annotated genomic feature by RNAseq alignments, including 10 samples with support for all annotated introns";
NC_043013.1	Gnomon	exon	24408526	24409339	.	+	.	gene_id "LOC115220992"; db_xref "GeneID:115220992"; gbkey "mRNA"; gene "LOC115220992"; ID ""; gene_name "LOC115220992"; transcript_id "XM_036510449.1"; product "uncharacterized LOC115220992, transcript variant X2"; exon_number "2"; model_evidence "Supporting evidence includes similarity to: 100% coverage of the annotated genomic feature by RNAseq alignments, including 10 samples with support for all annotated introns";
NC_043013.1	Gnomon	exon	24421592	24421621	.	+	.	gene_id "LOC115220992"; db_xref "GeneID:115220992"; gbkey "mRNA"; gene "LOC115220992"; ID ""; gene_name "LOC115220992"; transcript_id "XM_036510449.1"; product "uncharacterized LOC115220992, transcript variant X2"; exon_number "3"; model_evidence "Supporting evidence includes similarity to: 100% coverage of the annotated genomic feature by RNAseq alignments, including 10 samples with support for all annotated introns";
NC_043013.1	Gnomon	exon	24445565	24445704	.	+	.	gene_id "LOC115220992"; db_xref "GeneID:115220992"; gbkey "mRNA"; gene "LOC115220992"; ID ""; gene_name "LOC115220992"; transcript_id "XM_036510449.1"; product "uncharacterized LOC115220992, transcript variant X2"; exon_number "4"; model_evidence "Supporting evidence includes similarity to: 100% coverage of the annotated genomic feature by RNAseq alignments, including 10 samples with support for all annotated introns";
NC_043013.1	Gnomon	exon	24453694	24453744	.	+	.	gene_id "LOC115220992"; db_xref "GeneID:115220992"; gbkey "mRNA"; gene "LOC115220992"; ID ""; gene_name "LOC115220992"; transcript_id "XM_036510449.1"; product "uncharacterized LOC115220992, transcript variant X2"; exon_number "5"; model_evidence "Supporting evidence includes similarity to: 100% coverage of the annotated genomic feature by RNAseq alignments, including 10 samples with support for all annotated introns";
NC_043013.1	Gnomon	exon	24475700	24475992	.	+	.	gene_id "LOC115220992"; db_xref "GeneID:115220992"; gbkey "mRNA"; gene "LOC115220992"; ID ""; gene_name "LOC115220992"; transcript_id "XM_036510449.1"; product "uncharacterized LOC115220992, transcript variant X2"; exon_number "6"; model_evidence "Supporting evidence includes similarity to: 100% coverage of the annotated genomic feature by RNAseq alignments, including 10 samples with support for all annotated introns";
NC_043013.1	Gnomon	exon	24484447	24484585	.	+	.	gene_id "LOC115220992"; db_xref "GeneID:115220992"; gbkey "mRNA"; gene "LOC115220992"; ID ""; gene_name "LOC115220992"; transcript_id "XM_036510449.1"; product "uncharacterized LOC115220992, transcript variant X2"; exon_number "7"; model_evidence "Supporting evidence includes similarity to: 100% coverage of the annotated genomic feature by RNAseq alignments, including 10 samples with support for all annotated introns";
NC_043013.1	Gnomon	exon	24493604	24493773	.	+	.	gene_id "LOC115220992"; db_xref "GeneID:115220992"; gbkey "mRNA"; gene "LOC115220992"; ID ""; gene_name "LOC115220992"; transcript_id "XM_036510449.1"; product "uncharacterized LOC115220992, transcript variant X2"; exon_number "8"; model_evidence "Supporting evidence includes similarity to: 100% coverage of the annotated genomic feature by RNAseq alignments, including 10 samples with support for all annotated introns";
NC_043013.1	Gnomon	exon	24499634	24502776	.	+	.	gene_id "LOC115220992"; db_xref "GeneID:115220992"; gbkey "mRNA"; gene "LOC115220992"; ID ""; gene_name "LOC115220992"; transcript_id "XM_036510449.1"; product "uncharacterized LOC115220992, transcript variant X2"; exon_number "9"; model_evidence "Supporting evidence includes similarity to: 100% coverage of the annotated genomic feature by RNAseq alignments, including 10 samples with support for all annotated introns";
NC_043013.1	Gnomon	exon	24503150	24504774	.	+	.	gene_id "LOC115220992"; db_xref "GeneID:115220992"; gbkey "mRNA"; gene "LOC115220992"; ID ""; gene_name "LOC115220992"; transcript_id "XM_036510449.1"; product "uncharacterized LOC115220992, transcript variant X2"; exon_number "10"; model_evidence "Supporting evidence includes similarity to: 100% coverage of the annotated genomic feature by RNAseq alignments, including 10 samples with support for all annotated introns";
NC_043013.1	Gnomon	start_codon	24408812	24408814	.	+	0	gene_id "LOC115220992"; db_xref "GeneID:115220992"; gbkey "CDS"; gene "LOC115220992"; ID ""; gene_name "LOC115220992"; transcript_id "XM_036510449.1"; product "uncharacterized protein LOC115220992 isoform X1"; protein_id "XP_036366342.1"; exon_number "2";
NC_043013.1	Gnomon	stop_codon	24499876	24499878	.	+	0	gene_id "LOC115220992"; db_xref "GeneID:115220992"; gbkey "CDS"; gene "LOC115220992"; ID ""; gene_name "LOC115220992"; transcript_id "XM_036510449.1"; product "uncharacterized protein LOC115220992 isoform X1"; protein_id "XP_036366342.1"; exon_number "9";
NC_043013.1	Gnomon	transcript	24307215	24504774	.	+	.	gene_id "LOC115220992"; ID "XM_036510450.1"; gene_name "LOC115220992"; transcript_id "XM_036510450.1";
NC_043013.1	Gnomon	CDS	24408812	24409339	.	+	0	gene_id "LOC115220992"; db_xref "GeneID:115220992"; gbkey "CDS"; gene "LOC115220992"; ID ""; gene_name "LOC115220992"; transcript_id "XM_036510450.1"; product "uncharacterized protein LOC115220992 isoform X2"; protein_id "XP_036366343.1"; exon_number "2";
NC_043013.1	Gnomon	CDS	24445565	24445704	.	+	0	gene_id "LOC115220992"; db_xref "GeneID:115220992"; gbkey "CDS"; gene "LOC115220992"; ID ""; gene_name "LOC115220992"; transcript_id "XM_036510450.1"; product "uncharacterized protein LOC115220992 isoform X2"; protein_id "XP_036366343.1"; exon_number "3";
NC_043013.1	Gnomon	CDS	24453694	24453744	.	+	1	gene_id "LOC115220992"; db_xref "GeneID:115220992"; gbkey "CDS"; gene "LOC115220992"; ID ""; gene_name "LOC115220992"; transcript_id "XM_036510450.1"; product "uncharacterized protein LOC115220992 isoform X2"; protein_id "XP_036366343.1"; exon_number "4";
NC_043013.1	Gnomon	CDS	24475700	24475992	.	+	1	gene_id "LOC115220992"; db_xref "GeneID:115220992"; gbkey "CDS"; gene "LOC115220992"; ID ""; gene_name "LOC115220992"; transcript_id "XM_036510450.1"; product "uncharacterized protein LOC115220992 isoform X2"; protein_id "XP_036366343.1"; exon_number "5";
NC_043013.1	Gnomon	CDS	24484447	24484585	.	+	2	gene_id "LOC115220992"; db_xref "GeneID:115220992"; gbkey "CDS"; gene "LOC115220992"; ID ""; gene_name "LOC115220992"; transcript_id "XM_036510450.1"; product "uncharacterized protein LOC115220992 isoform X2"; protein_id "XP_036366343.1"; exon_number "6";
NC_043013.1	Gnomon	CDS	24493604	24493773	.	+	1	gene_id "LOC115220992"; db_xref "GeneID:115220992"; gbkey "CDS"; gene "LOC115220992"; ID ""; gene_name "LOC115220992"; transcript_id "XM_036510450.1"; product "uncharacterized protein LOC115220992 isoform X2"; protein_id "XP_036366343.1"; exon_number "7";
NC_043013.1	Gnomon	CDS	24499634	24499875	.	+	2	gene_id "LOC115220992"; db_xref "GeneID:115220992"; gbkey "CDS"; gene "LOC115220992"; ID ""; gene_name "LOC115220992"; transcript_id "XM_036510450.1"; product "uncharacterized protein LOC115220992 isoform X2"; protein_id "XP_036366343.1"; exon_number "8";
NC_043013.1	Gnomon	exon	24307215	24307561	.	+	.	gene_id "LOC115220992"; db_xref "GeneID:115220992"; gbkey "mRNA"; gene "LOC115220992"; ID ""; gene_name "LOC115220992"; transcript_id "XM_036510450.1"; product "uncharacterized LOC115220992, transcript variant X3"; exon_number "1"; model_evidence "Supporting evidence includes similarity to: 100% coverage of the annotated genomic feature by RNAseq alignments, including 17 samples with support for all annotated introns";
NC_043013.1	Gnomon	exon	24408526	24409339	.	+	.	gene_id "LOC115220992"; db_xref "GeneID:115220992"; gbkey "mRNA"; gene "LOC115220992"; ID ""; gene_name "LOC115220992"; transcript_id "XM_036510450.1"; product "uncharacterized LOC115220992, transcript variant X3"; exon_number "2"; model_evidence "Supporting evidence includes similarity to: 100% coverage of the annotated genomic feature by RNAseq alignments, including 17 samples with support for all annotated introns";
NC_043013.1	Gnomon	exon	24445565	24445704	.	+	.	gene_id "LOC115220992"; db_xref "GeneID:115220992"; gbkey "mRNA"; gene "LOC115220992"; ID ""; gene_name "LOC115220992"; transcript_id "XM_036510450.1"; product "uncharacterized LOC115220992, transcript variant X3"; exon_number "3"; model_evidence "Supporting evidence includes similarity to: 100% coverage of the annotated genomic feature by RNAseq alignments, including 17 samples with support for all annotated introns";
NC_043013.1	Gnomon	exon	24453694	24453744	.	+	.	gene_id "LOC115220992"; db_xref "GeneID:115220992"; gbkey "mRNA"; gene "LOC115220992"; ID ""; gene_name "LOC115220992"; transcript_id "XM_036510450.1"; product "uncharacterized LOC115220992, transcript variant X3"; exon_number "4"; model_evidence "Supporting evidence includes similarity to: 100% coverage of the annotated genomic feature by RNAseq alignments, including 17 samples with support for all annotated introns";
NC_043013.1	Gnomon	exon	24475700	24475992	.	+	.	gene_id "LOC115220992"; db_xref "GeneID:115220992"; gbkey "mRNA"; gene "LOC115220992"; ID ""; gene_name "LOC115220992"; transcript_id "XM_036510450.1"; product "uncharacterized LOC115220992, transcript variant X3"; exon_number "5"; model_evidence "Supporting evidence includes similarity to: 100% coverage of the annotated genomic feature by RNAseq alignments, including 17 samples with support for all annotated introns";
NC_043013.1	Gnomon	exon	24484447	24484585	.	+	.	gene_id "LOC115220992"; db_xref "GeneID:115220992"; gbkey "mRNA"; gene "LOC115220992"; ID ""; gene_name "LOC115220992"; transcript_id "XM_036510450.1"; product "uncharacterized LOC115220992, transcript variant X3"; exon_number "6"; model_evidence "Supporting evidence includes similarity to: 100% coverage of the annotated genomic feature by RNAseq alignments, including 17 samples with support for all annotated introns";
NC_043013.1	Gnomon	exon	24493604	24493773	.	+	.	gene_id "LOC115220992"; db_xref "GeneID:115220992"; gbkey "mRNA"; gene "LOC115220992"; ID ""; gene_name "LOC115220992"; transcript_id "XM_036510450.1"; product "uncharacterized LOC115220992, transcript variant X3"; exon_number "7"; model_evidence "Supporting evidence includes similarity to: 100% coverage of the annotated genomic feature by RNAseq alignments, including 17 samples with support for all annotated introns";
NC_043013.1	Gnomon	exon	24499634	24502776	.	+	.	gene_id "LOC115220992"; db_xref "GeneID:115220992"; gbkey "mRNA"; gene "LOC115220992"; ID ""; gene_name "LOC115220992"; transcript_id "XM_036510450.1"; product "uncharacterized LOC115220992, transcript variant X3"; exon_number "8"; model_evidence "Supporting evidence includes similarity to: 100% coverage of the annotated genomic feature by RNAseq alignments, including 17 samples with support for all annotated introns";
NC_043013.1	Gnomon	exon	24503150	24504774	.	+	.	gene_id "LOC115220992"; db_xref "GeneID:115220992"; gbkey "mRNA"; gene "LOC115220992"; ID ""; gene_name "LOC115220992"; transcript_id "XM_036510450.1"; product "uncharacterized LOC115220992, transcript variant X3"; exon_number "9"; model_evidence "Supporting evidence includes similarity to: 100% coverage of the annotated genomic feature by RNAseq alignments, including 17 samples with support for all annotated introns";
NC_043013.1	Gnomon	start_codon	24408812	24408814	.	+	0	gene_id "LOC115220992"; db_xref "GeneID:115220992"; gbkey "CDS"; gene "LOC115220992"; ID ""; gene_name "LOC115220992"; transcript_id "XM_036510450.1"; product "uncharacterized protein LOC115220992 isoform X2"; protein_id "XP_036366343.1"; exon_number "2";
NC_043013.1	Gnomon	stop_codon	24499876	24499878	.	+	0	gene_id "LOC115220992"; db_xref "GeneID:115220992"; gbkey "CDS"; gene "LOC115220992"; ID ""; gene_name "LOC115220992"; transcript_id "XM_036510450.1"; product "uncharacterized protein LOC115220992 isoform X2"; protein_id "XP_036366343.1"; exon_number "8";
NC_043013.1	Gnomon	gene	3652451	3723732	.	+	.	gene_id "LOC115220994"; db_xref "GeneID:115220994"; gbkey "Gene"; gene "LOC115220994"; gene_biotype "protein_coding"; ID ""; gene_name "LOC115220994";
NC_043013.1	PBRI	transcript	3652451	3723730	.	+	.	gene_id "LOC115220994"; ID ""; gene_name "LOC115220994"; transcript_id "G46070.1"; uniq_trans_id "G46070.1";
NC_043013.1	PBRI	exon	3652451	3653108	.	+	.	gene_id "LOC115220994"; ID ""; gene_name "LOC115220994"; transcript_id "G46070.1"; exon_number "1"; uniq_trans_id "G46070.1";
NC_043013.1	PBRI	exon	3659148	3659301	.	+	.	gene_id "LOC115220994"; ID ""; gene_name "LOC115220994"; transcript_id "G46070.1"; exon_number "2"; uniq_trans_id "G46070.1";
NC_043013.1	PBRI	exon	3660995	3661084	.	+	.	gene_id "LOC115220994"; ID ""; gene_name "LOC115220994"; transcript_id "G46070.1"; exon_number "3"; uniq_trans_id "G46070.1";
NC_043013.1	PBRI	exon	3669082	3669172	.	+	.	gene_id "LOC115220994"; ID ""; gene_name "LOC115220994"; transcript_id "G46070.1"; exon_number "4"; uniq_trans_id "G46070.1";
NC_043013.1	PBRI	exon	3669640	3669760	.	+	.	gene_id "LOC115220994"; ID ""; gene_name "LOC115220994"; transcript_id "G46070.1"; exon_number "5"; uniq_trans_id "G46070.1";
NC_043013.1	PBRI	exon	3673686	3673760	.	+	.	gene_id "LOC115220994"; ID ""; gene_name "LOC115220994"; transcript_id "G46070.1"; exon_number "6"; uniq_trans_id "G46070.1";
NC_043013.1	PBRI	exon	3677123	3677194	.	+	.	gene_id "LOC115220994"; ID ""; gene_name "LOC115220994"; transcript_id "G46070.1"; exon_number "7"; uniq_trans_id "G46070.1";
NC_043013.1	PBRI	exon	3681679	3681758	.	+	.	gene_id "LOC115220994"; ID ""; gene_name "LOC115220994"; transcript_id "G46070.1"; exon_number "8"; uniq_trans_id "G46070.1";
NC_043013.1	PBRI	exon	3684319	3684399	.	+	.	gene_id "LOC115220994"; ID ""; gene_name "LOC115220994"; transcript_id "G46070.1"; exon_number "9"; uniq_trans_id "G46070.1";
NC_043013.1	PBRI	exon	3685920	3686045	.	+	.	gene_id "LOC115220994"; ID ""; gene_name "LOC115220994"; transcript_id "G46070.1"; exon_number "10"; uniq_trans_id "G46070.1";
NC_043013.1	PBRI	exon	3690830	3690938	.	+	.	gene_id "LOC115220994"; ID ""; gene_name "LOC115220994"; transcript_id "G46070.1"; exon_number "11"; uniq_trans_id "G46070.1";
NC_043013.1	PBRI	exon	3694058	3694185	.	+	.	gene_id "LOC115220994"; ID ""; gene_name "LOC115220994"; transcript_id "G46070.1"; exon_number "12"; uniq_trans_id "G46070.1";
NC_043013.1	PBRI	exon	3698813	3698864	.	+	.	gene_id "LOC115220994"; ID ""; gene_name "LOC115220994"; transcript_id "G46070.1"; exon_number "13"; uniq_trans_id "G46070.1";
NC_043013.1	PBRI	exon	3700510	3700649	.	+	.	gene_id "LOC115220994"; ID ""; gene_name "LOC115220994"; transcript_id "G46070.1"; exon_number "14"; uniq_trans_id "G46070.1";
NC_043013.1	PBRI	exon	3702889	3702938	.	+	.	gene_id "LOC115220994"; ID ""; gene_name "LOC115220994"; transcript_id "G46070.1"; exon_number "15"; uniq_trans_id "G46070.1";
NC_043013.1	PBRI	exon	3704753	3704822	.	+	.	gene_id "LOC115220994"; ID ""; gene_name "LOC115220994"; transcript_id "G46070.1"; exon_number "16"; uniq_trans_id "G46070.1";
NC_043013.1	PBRI	exon	3705285	3705346	.	+	.	gene_id "LOC115220994"; ID ""; gene_name "LOC115220994"; transcript_id "G46070.1"; exon_number "17"; uniq_trans_id "G46070.1";
NC_043013.1	PBRI	exon	3711179	3711268	.	+	.	gene_id "LOC115220994"; ID ""; gene_name "LOC115220994"; transcript_id "G46070.1"; exon_number "18"; uniq_trans_id "G46070.1";
NC_043013.1	PBRI	exon	3716039	3716138	.	+	.	gene_id "LOC115220994"; ID ""; gene_name "LOC115220994"; transcript_id "G46070.1"; exon_number "19"; uniq_trans_id "G46070.1";
NC_043013.1	PBRI	exon	3719493	3719550	.	+	.	gene_id "LOC115220994"; ID ""; gene_name "LOC115220994"; transcript_id "G46070.1"; exon_number "20"; uniq_trans_id "G46070.1";
NC_043013.1	PBRI	exon	3723109	3723730	.	+	.	gene_id "LOC115220994"; ID ""; gene_name "LOC115220994"; transcript_id "G46070.1"; exon_number "21"; uniq_trans_id "G46070.1";
NC_043013.1	PBRI	transcript	3653278	3723730	.	+	.	gene_id "LOC115220994"; ID ""; gene_name "LOC115220994"; transcript_id "G46070.18"; uniq_trans_id "G46070.18";
NC_043013.1	PBRI	exon	3653278	3653332	.	+	.	gene_id "LOC115220994"; ID ""; gene_name "LOC115220994"; transcript_id "G46070.18"; exon_number "1"; uniq_trans_id "G46070.18";
NC_043013.1	PBRI	exon	3660995	3661084	.	+	.	gene_id "LOC115220994"; ID ""; gene_name "LOC115220994"; transcript_id "G46070.18"; exon_number "2"; uniq_trans_id "G46070.18";
NC_043013.1	PBRI	exon	3669082	3669172	.	+	.	gene_id "LOC115220994"; ID ""; gene_name "LOC115220994"; transcript_id "G46070.18"; exon_number "3"; uniq_trans_id "G46070.18";
NC_043013.1	PBRI	exon	3669640	3669760	.	+	.	gene_id "LOC115220994"; ID ""; gene_name "LOC115220994"; transcript_id "G46070.18"; exon_number "4"; uniq_trans_id "G46070.18";
NC_043013.1	PBRI	exon	3673686	3673760	.	+	.	gene_id "LOC115220994"; ID ""; gene_name "LOC115220994"; transcript_id "G46070.18"; exon_number "5"; uniq_trans_id "G46070.18";
NC_043013.1	PBRI	exon	3677123	3677194	.	+	.	gene_id "LOC115220994"; ID ""; gene_name "LOC115220994"; transcript_id "G46070.18"; exon_number "6"; uniq_trans_id "G46070.18";
NC_043013.1	PBRI	exon	3681679	3681758	.	+	.	gene_id "LOC115220994"; ID ""; gene_name "LOC115220994"; transcript_id "G46070.18"; exon_number "7"; uniq_trans_id "G46070.18";
NC_043013.1	PBRI	exon	3684319	3684399	.	+	.	gene_id "LOC115220994"; ID ""; gene_name "LOC115220994"; transcript_id "G46070.18"; exon_number "8"; uniq_trans_id "G46070.18";
NC_043013.1	PBRI	exon	3685920	3686045	.	+	.	gene_id "LOC115220994"; ID ""; gene_name "LOC115220994"; transcript_id "G46070.18"; exon_number "9"; uniq_trans_id "G46070.18";
NC_043013.1	PBRI	exon	3690830	3690938	.	+	.	gene_id "LOC115220994"; ID ""; gene_name "LOC115220994"; transcript_id "G46070.18"; exon_number "10"; uniq_trans_id "G46070.18";
NC_043013.1	PBRI	exon	3694058	3694185	.	+	.	gene_id "LOC115220994"; ID ""; gene_name "LOC115220994"; transcript_id "G46070.18"; exon_number "11"; uniq_trans_id "G46070.18";
NC_043013.1	PBRI	exon	3698813	3698864	.	+	.	gene_id "LOC115220994"; ID ""; gene_name "LOC115220994"; transcript_id "G46070.18"; exon_number "12"; uniq_trans_id "G46070.18";
NC_043013.1	PBRI	exon	3700510	3700649	.	+	.	gene_id "LOC115220994"; ID ""; gene_name "LOC115220994"; transcript_id "G46070.18"; exon_number "13"; uniq_trans_id "G46070.18";
NC_043013.1	PBRI	exon	3702889	3702938	.	+	.	gene_id "LOC115220994"; ID ""; gene_name "LOC115220994"; transcript_id "G46070.18"; exon_number "14"; uniq_trans_id "G46070.18";
NC_043013.1	PBRI	exon	3704753	3704822	.	+	.	gene_id "LOC115220994"; ID ""; gene_name "LOC115220994"; transcript_id "G46070.18"; exon_number "15"; uniq_trans_id "G46070.18";
NC_043013.1	PBRI	exon	3705285	3705346	.	+	.	gene_id "LOC115220994"; ID ""; gene_name "LOC115220994"; transcript_id "G46070.18"; exon_number "16"; uniq_trans_id "G46070.18";
NC_043013.1	PBRI	exon	3711179	3711268	.	+	.	gene_id "LOC115220994"; ID ""; gene_name "LOC115220994"; transcript_id "G46070.18"; exon_number "17"; uniq_trans_id "G46070.18";
NC_043013.1	PBRI	exon	3716039	3716138	.	+	.	gene_id "LOC115220994"; ID ""; gene_name "LOC115220994"; transcript_id "G46070.18"; exon_number "18"; uniq_trans_id "G46070.18";
NC_043013.1	PBRI	exon	3719493	3719550	.	+	.	gene_id "LOC115220994"; ID ""; gene_name "LOC115220994"; transcript_id "G46070.18"; exon_number "19"; uniq_trans_id "G46070.18";
NC_043013.1	PBRI	exon	3723109	3723730	.	+	.	gene_id "LOC115220994"; ID ""; gene_name "LOC115220994"; transcript_id "G46070.18"; exon_number "20"; uniq_trans_id "G46070.18";
NC_043013.1	PBRI	transcript	3653281	3723730	.	+	.	gene_id "LOC115220994"; ID ""; gene_name "LOC115220994"; transcript_id "G46070.19"; uniq_trans_id "G46070.19";
NC_043013.1	PBRI	exon	3653281	3653332	.	+	.	gene_id "LOC115220994"; ID ""; gene_name "LOC115220994"; transcript_id "G46070.19"; exon_number "1"; uniq_trans_id "G46070.19";
NC_043013.1	PBRI	exon	3658647	3658780	.	+	.	gene_id "LOC115220994"; ID ""; gene_name "LOC115220994"; transcript_id "G46070.19"; exon_number "2"; uniq_trans_id "G46070.19";
NC_043013.1	PBRI	exon	3660995	3661084	.	+	.	gene_id "LOC115220994"; ID ""; gene_name "LOC115220994"; transcript_id "G46070.19"; exon_number "3"; uniq_trans_id "G46070.19";
NC_043013.1	PBRI	exon	3669082	3669172	.	+	.	gene_id "LOC115220994"; ID ""; gene_name "LOC115220994"; transcript_id "G46070.19"; exon_number "4"; uniq_trans_id "G46070.19";
NC_043013.1	PBRI	exon	3669640	3669760	.	+	.	gene_id "LOC115220994"; ID ""; gene_name "LOC115220994"; transcript_id "G46070.19"; exon_number "5"; uniq_trans_id "G46070.19";
NC_043013.1	PBRI	exon	3673686	3673760	.	+	.	gene_id "LOC115220994"; ID ""; gene_name "LOC115220994"; transcript_id "G46070.19"; exon_number "6"; uniq_trans_id "G46070.19";
NC_043013.1	PBRI	exon	3677123	3677194	.	+	.	gene_id "LOC115220994"; ID ""; gene_name "LOC115220994"; transcript_id "G46070.19"; exon_number "7"; uniq_trans_id "G46070.19";
NC_043013.1	PBRI	exon	3681679	3681758	.	+	.	gene_id "LOC115220994"; ID ""; gene_name "LOC115220994"; transcript_id "G46070.19"; exon_number "8"; uniq_trans_id "G46070.19";
NC_043013.1	PBRI	exon	3684319	3684399	.	+	.	gene_id "LOC115220994"; ID ""; gene_name "LOC115220994"; transcript_id "G46070.19"; exon_number "9"; uniq_trans_id "G46070.19";
NC_043013.1	PBRI	exon	3685920	3686045	.	+	.	gene_id "LOC115220994"; ID ""; gene_name "LOC115220994"; transcript_id "G46070.19"; exon_number "10"; uniq_trans_id "G46070.19";
NC_043013.1	PBRI	exon	3690830	3690938	.	+	.	gene_id "LOC115220994"; ID ""; gene_name "LOC115220994"; transcript_id "G46070.19"; exon_number "11"; uniq_trans_id "G46070.19";
NC_043013.1	PBRI	exon	3694058	3694185	.	+	.	gene_id "LOC115220994"; ID ""; gene_name "LOC115220994"; transcript_id "G46070.19"; exon_number "12"; uniq_trans_id "G46070.19";
NC_043013.1	PBRI	exon	3698813	3698864	.	+	.	gene_id "LOC115220994"; ID ""; gene_name "LOC115220994"; transcript_id "G46070.19"; exon_number "13"; uniq_trans_id "G46070.19";
NC_043013.1	PBRI	exon	3700510	3700649	.	+	.	gene_id "LOC115220994"; ID ""; gene_name "LOC115220994"; transcript_id "G46070.19"; exon_number "14"; uniq_trans_id "G46070.19";
NC_043013.1	PBRI	exon	3702889	3702938	.	+	.	gene_id "LOC115220994"; ID ""; gene_name "LOC115220994"; transcript_id "G46070.19"; exon_number "15"; uniq_trans_id "G46070.19";
NC_043013.1	PBRI	exon	3704753	3704822	.	+	.	gene_id "LOC115220994"; ID ""; gene_name "LOC115220994"; transcript_id "G46070.19"; exon_number "16"; uniq_trans_id "G46070.19";
NC_043013.1	PBRI	exon	3705285	3705346	.	+	.	gene_id "LOC115220994"; ID ""; gene_name "LOC115220994"; transcript_id "G46070.19"; exon_number "17"; uniq_trans_id "G46070.19";
NC_043013.1	PBRI	exon	3711179	3711268	.	+	.	gene_id "LOC115220994"; ID ""; gene_name "LOC115220994"; transcript_id "G46070.19"; exon_number "18"; uniq_trans_id "G46070.19";
NC_043013.1	PBRI	exon	3716039	3716138	.	+	.	gene_id "LOC115220994"; ID ""; gene_name "LOC115220994"; transcript_id "G46070.19"; exon_number "19"; uniq_trans_id "G46070.19";
NC_043013.1	PBRI	exon	3719493	3719550	.	+	.	gene_id "LOC115220994"; ID ""; gene_name "LOC115220994"; transcript_id "G46070.19"; exon_number "20"; uniq_trans_id "G46070.19";
NC_043013.1	PBRI	exon	3723109	3723730	.	+	.	gene_id "LOC115220994"; ID ""; gene_name "LOC115220994"; transcript_id "G46070.19"; exon_number "21"; uniq_trans_id "G46070.19";
NC_043013.1	PBRI	transcript	3652682	3723730	.	+	.	gene_id "LOC115220994"; ID ""; gene_name "LOC115220994"; transcript_id "G46070.2"; uniq_trans_id "G46070.2";
NC_043013.1	PBRI	exon	3652682	3652736	.	+	.	gene_id "LOC115220994"; ID ""; gene_name "LOC115220994"; transcript_id "G46070.2"; exon_number "1"; uniq_trans_id "G46070.2";
NC_043013.1	PBRI	exon	3660995	3661084	.	+	.	gene_id "LOC115220994"; ID ""; gene_name "LOC115220994"; transcript_id "G46070.2"; exon_number "2"; uniq_trans_id "G46070.2";
NC_043013.1	PBRI	exon	3669082	3669172	.	+	.	gene_id "LOC115220994"; ID ""; gene_name "LOC115220994"; transcript_id "G46070.2"; exon_number "3"; uniq_trans_id "G46070.2";
NC_043013.1	PBRI	exon	3669640	3669760	.	+	.	gene_id "LOC115220994"; ID ""; gene_name "LOC115220994"; transcript_id "G46070.2"; exon_number "4"; uniq_trans_id "G46070.2";
NC_043013.1	PBRI	exon	3673686	3673760	.	+	.	gene_id "LOC115220994"; ID ""; gene_name "LOC115220994"; transcript_id "G46070.2"; exon_number "5"; uniq_trans_id "G46070.2";
NC_043013.1	PBRI	exon	3677123	3677194	.	+	.	gene_id "LOC115220994"; ID ""; gene_name "LOC115220994"; transcript_id "G46070.2"; exon_number "6"; uniq_trans_id "G46070.2";
NC_043013.1	PBRI	exon	3681679	3681758	.	+	.	gene_id "LOC115220994"; ID ""; gene_name "LOC115220994"; transcript_id "G46070.2"; exon_number "7"; uniq_trans_id "G46070.2";
NC_043013.1	PBRI	exon	3684319	3684399	.	+	.	gene_id "LOC115220994"; ID ""; gene_name "LOC115220994"; transcript_id "G46070.2"; exon_number "8"; uniq_trans_id "G46070.2";
NC_043013.1	PBRI	exon	3685920	3686045	.	+	.	gene_id "LOC115220994"; ID ""; gene_name "LOC115220994"; transcript_id "G46070.2"; exon_number "9"; uniq_trans_id "G46070.2";
NC_043013.1	PBRI	exon	3690830	3690938	.	+	.	gene_id "LOC115220994"; ID ""; gene_name "LOC115220994"; transcript_id "G46070.2"; exon_number "10"; uniq_trans_id "G46070.2";
NC_043013.1	PBRI	exon	3694058	3694185	.	+	.	gene_id "LOC115220994"; ID ""; gene_name "LOC115220994"; transcript_id "G46070.2"; exon_number "11"; uniq_trans_id "G46070.2";
NC_043013.1	PBRI	exon	3698813	3698864	.	+	.	gene_id "LOC115220994"; ID ""; gene_name "LOC115220994"; transcript_id "G46070.2"; exon_number "12"; uniq_trans_id "G46070.2";
NC_043013.1	PBRI	exon	3700510	3700649	.	+	.	gene_id "LOC115220994"; ID ""; gene_name "LOC115220994"; transcript_id "G46070.2"; exon_number "13"; uniq_trans_id "G46070.2";
NC_043013.1	PBRI	exon	3702889	3702938	.	+	.	gene_id "LOC115220994"; ID ""; gene_name "LOC115220994"; transcript_id "G46070.2"; exon_number "14"; uniq_trans_id "G46070.2";
NC_043013.1	PBRI	exon	3704753	3704822	.	+	.	gene_id "LOC115220994"; ID ""; gene_name "LOC115220994"; transcript_id "G46070.2"; exon_number "15"; uniq_trans_id "G46070.2";
NC_043013.1	PBRI	exon	3705285	3705346	.	+	.	gene_id "LOC115220994"; ID ""; gene_name "LOC115220994"; transcript_id "G46070.2"; exon_number "16"; uniq_trans_id "G46070.2";
NC_043013.1	PBRI	exon	3711179	3711268	.	+	.	gene_id "LOC115220994"; ID ""; gene_name "LOC115220994"; transcript_id "G46070.2"; exon_number "17"; uniq_trans_id "G46070.2";
NC_043013.1	PBRI	exon	3716039	3716138	.	+	.	gene_id "LOC115220994"; ID ""; gene_name "LOC115220994"; transcript_id "G46070.2"; exon_number "18"; uniq_trans_id "G46070.2";
NC_043013.1	PBRI	exon	3719493	3719550	.	+	.	gene_id "LOC115220994"; ID ""; gene_name "LOC115220994"; transcript_id "G46070.2"; exon_number "19"; uniq_trans_id "G46070.2";
NC_043013.1	PBRI	exon	3723109	3723730	.	+	.	gene_id "LOC115220994"; ID ""; gene_name "LOC115220994"; transcript_id "G46070.2"; exon_number "20"; uniq_trans_id "G46070.2";
NC_043013.1	PBRI	transcript	3657899	3723730	.	+	.	gene_id "LOC115220994"; ID ""; gene_name "LOC115220994"; transcript_id "G46070.20"; uniq_trans_id "G46070.20";
NC_043013.1	PBRI	exon	3657899	3658780	.	+	.	gene_id "LOC115220994"; ID ""; gene_name "LOC115220994"; transcript_id "G46070.20"; exon_number "1"; uniq_trans_id "G46070.20";
NC_043013.1	PBRI	exon	3660995	3661084	.	+	.	gene_id "LOC115220994"; ID ""; gene_name "LOC115220994"; transcript_id "G46070.20"; exon_number "2"; uniq_trans_id "G46070.20";
NC_043013.1	PBRI	exon	3669082	3669172	.	+	.	gene_id "LOC115220994"; ID ""; gene_name "LOC115220994"; transcript_id "G46070.20"; exon_number "3"; uniq_trans_id "G46070.20";
NC_043013.1	PBRI	exon	3669640	3669760	.	+	.	gene_id "LOC115220994"; ID ""; gene_name "LOC115220994"; transcript_id "G46070.20"; exon_number "4"; uniq_trans_id "G46070.20";
NC_043013.1	PBRI	exon	3673686	3673760	.	+	.	gene_id "LOC115220994"; ID ""; gene_name "LOC115220994"; transcript_id "G46070.20"; exon_number "5"; uniq_trans_id "G46070.20";
NC_043013.1	PBRI	exon	3677123	3677194	.	+	.	gene_id "LOC115220994"; ID ""; gene_name "LOC115220994"; transcript_id "G46070.20"; exon_number "6"; uniq_trans_id "G46070.20";
NC_043013.1	PBRI	exon	3681679	3681758	.	+	.	gene_id "LOC115220994"; ID ""; gene_name "LOC115220994"; transcript_id "G46070.20"; exon_number "7"; uniq_trans_id "G46070.20";
NC_043013.1	PBRI	exon	3684319	3684399	.	+	.	gene_id "LOC115220994"; ID ""; gene_name "LOC115220994"; transcript_id "G46070.20"; exon_number "8"; uniq_trans_id "G46070.20";
NC_043013.1	PBRI	exon	3685920	3686045	.	+	.	gene_id "LOC115220994"; ID ""; gene_name "LOC115220994"; transcript_id "G46070.20"; exon_number "9"; uniq_trans_id "G46070.20";
NC_043013.1	PBRI	exon	3690830	3690938	.	+	.	gene_id "LOC115220994"; ID ""; gene_name "LOC115220994"; transcript_id "G46070.20"; exon_number "10"; uniq_trans_id "G46070.20";
NC_043013.1	PBRI	exon	3694058	3694185	.	+	.	gene_id "LOC115220994"; ID ""; gene_name "LOC115220994"; transcript_id "G46070.20"; exon_number "11"; uniq_trans_id "G46070.20";
NC_043013.1	PBRI	exon	3698813	3698864	.	+	.	gene_id "LOC115220994"; ID ""; gene_name "LOC115220994"; transcript_id "G46070.20"; exon_number "12"; uniq_trans_id "G46070.20";
NC_043013.1	PBRI	exon	3700510	3700649	.	+	.	gene_id "LOC115220994"; ID ""; gene_name "LOC115220994"; transcript_id "G46070.20"; exon_number "13"; uniq_trans_id "G46070.20";
NC_043013.1	PBRI	exon	3702889	3702938	.	+	.	gene_id "LOC115220994"; ID ""; gene_name "LOC115220994"; transcript_id "G46070.20"; exon_number "14"; uniq_trans_id "G46070.20";
NC_043013.1	PBRI	exon	3704753	3704822	.	+	.	gene_id "LOC115220994"; ID ""; gene_name "LOC115220994"; transcript_id "G46070.20"; exon_number "15"; uniq_trans_id "G46070.20";
NC_043013.1	PBRI	exon	3705285	3705346	.	+	.	gene_id "LOC115220994"; ID ""; gene_name "LOC115220994"; transcript_id "G46070.20"; exon_number "16"; uniq_trans_id "G46070.20";
NC_043013.1	PBRI	exon	3711179	3711268	.	+	.	gene_id "LOC115220994"; ID ""; gene_name "LOC115220994"; transcript_id "G46070.20"; exon_number "17"; uniq_trans_id "G46070.20";
NC_043013.1	PBRI	exon	3716039	3716138	.	+	.	gene_id "LOC115220994"; ID ""; gene_name "LOC115220994"; transcript_id "G46070.20"; exon_number "18"; uniq_trans_id "G46070.20";
NC_043013.1	PBRI	exon	3719493	3719550	.	+	.	gene_id "LOC115220994"; ID ""; gene_name "LOC115220994"; transcript_id "G46070.20"; exon_number "19"; uniq_trans_id "G46070.20";
NC_043013.1	PBRI	exon	3723109	3723730	.	+	.	gene_id "LOC115220994"; ID ""; gene_name "LOC115220994"; transcript_id "G46070.20"; exon_number "20"; uniq_trans_id "G46070.20";
NC_043013.1	Gnomon	transcript	3652796	3723732	.	+	.	gene_id "LOC115220994"; ID "XM_029791212.2"; gene_name "LOC115220994"; transcript_id "XM_029791212.2";
NC_043013.1	Gnomon	CDS	3652927	3653108	.	+	0	gene_id "LOC115220994"; db_xref "GeneID:115220994"; gbkey "CDS"; gene "LOC115220994"; ID ""; gene_name "LOC115220994"; transcript_id "XM_029791212.2"; product "alkyldihydroxyacetonephosphate synthase, peroxisomal"; protein_id "XP_029647072.1"; exon_number "1";
NC_043013.1	Gnomon	CDS	3660995	3661084	.	+	1	gene_id "LOC115220994"; db_xref "GeneID:115220994"; gbkey "CDS"; gene "LOC115220994"; ID ""; gene_name "LOC115220994"; transcript_id "XM_029791212.2"; product "alkyldihydroxyacetonephosphate synthase, peroxisomal"; protein_id "XP_029647072.1"; exon_number "2";
NC_043013.1	Gnomon	CDS	3669082	3669172	.	+	1	gene_id "LOC115220994"; db_xref "GeneID:115220994"; gbkey "CDS"; gene "LOC115220994"; ID ""; gene_name "LOC115220994"; transcript_id "XM_029791212.2"; product "alkyldihydroxyacetonephosphate synthase, peroxisomal"; protein_id "XP_029647072.1"; exon_number "3";
NC_043013.1	Gnomon	CDS	3669640	3669760	.	+	0	gene_id "LOC115220994"; db_xref "GeneID:115220994"; gbkey "CDS"; gene "LOC115220994"; ID ""; gene_name "LOC115220994"; transcript_id "XM_029791212.2"; product "alkyldihydroxyacetonephosphate synthase, peroxisomal"; protein_id "XP_029647072.1"; exon_number "4";
NC_043013.1	Gnomon	CDS	3673686	3673760	.	+	2	gene_id "LOC115220994"; db_xref "GeneID:115220994"; gbkey "CDS"; gene "LOC115220994"; ID ""; gene_name "LOC115220994"; transcript_id "XM_029791212.2"; product "alkyldihydroxyacetonephosphate synthase, peroxisomal"; protein_id "XP_029647072.1"; exon_number "5";
NC_043013.1	Gnomon	CDS	3677123	3677194	.	+	2	gene_id "LOC115220994"; db_xref "GeneID:115220994"; gbkey "CDS"; gene "LOC115220994"; ID ""; gene_name "LOC115220994"; transcript_id "XM_029791212.2"; product "alkyldihydroxyacetonephosphate synthase, peroxisomal"; protein_id "XP_029647072.1"; exon_number "6";
NC_043013.1	Gnomon	CDS	3681679	3681758	.	+	2	gene_id "LOC115220994"; db_xref "GeneID:115220994"; gbkey "CDS"; gene "LOC115220994"; ID ""; gene_name "LOC115220994"; transcript_id "XM_029791212.2"; product "alkyldihydroxyacetonephosphate synthase, peroxisomal"; protein_id "XP_029647072.1"; exon_number "7";
NC_043013.1	Gnomon	CDS	3684319	3684399	.	+	0	gene_id "LOC115220994"; db_xref "GeneID:115220994"; gbkey "CDS"; gene "LOC115220994"; ID ""; gene_name "LOC115220994"; transcript_id "XM_029791212.2"; product "alkyldihydroxyacetonephosphate synthase, peroxisomal"; protein_id "XP_029647072.1"; exon_number "8";
NC_043013.1	Gnomon	CDS	3685920	3686045	.	+	0	gene_id "LOC115220994"; db_xref "GeneID:115220994"; gbkey "CDS"; gene "LOC115220994"; ID ""; gene_name "LOC115220994"; transcript_id "XM_029791212.2"; product "alkyldihydroxyacetonephosphate synthase, peroxisomal"; protein_id "XP_029647072.1"; exon_number "9";
NC_043013.1	Gnomon	CDS	3690830	3690938	.	+	0	gene_id "LOC115220994"; db_xref "GeneID:115220994"; gbkey "CDS"; gene "LOC115220994"; ID ""; gene_name "LOC115220994"; transcript_id "XM_029791212.2"; product "alkyldihydroxyacetonephosphate synthase, peroxisomal"; protein_id "XP_029647072.1"; exon_number "10";
NC_043013.1	Gnomon	CDS	3694058	3694185	.	+	2	gene_id "LOC115220994"; db_xref "GeneID:115220994"; gbkey "CDS"; gene "LOC115220994"; ID ""; gene_name "LOC115220994"; transcript_id "XM_029791212.2"; product "alkyldihydroxyacetonephosphate synthase, peroxisomal"; protein_id "XP_029647072.1"; exon_number "11";
NC_043013.1	Gnomon	CDS	3698813	3698864	.	+	0	gene_id "LOC115220994"; db_xref "GeneID:115220994"; gbkey "CDS"; gene "LOC115220994"; ID ""; gene_name "LOC115220994"; transcript_id "XM_029791212.2"; product "alkyldihydroxyacetonephosphate synthase, peroxisomal"; protein_id "XP_029647072.1"; exon_number "12";
NC_043013.1	Gnomon	CDS	3700510	3700649	.	+	2	gene_id "LOC115220994"; db_xref "GeneID:115220994"; gbkey "CDS"; gene "LOC115220994"; ID ""; gene_name "LOC115220994"; transcript_id "XM_029791212.2"; product "alkyldihydroxyacetonephosphate synthase, peroxisomal"; protein_id "XP_029647072.1"; exon_number "13";
NC_043013.1	Gnomon	CDS	3702889	3702938	.	+	0	gene_id "LOC115220994"; db_xref "GeneID:115220994"; gbkey "CDS"; gene "LOC115220994"; ID ""; gene_name "LOC115220994"; transcript_id "XM_029791212.2"; product "alkyldihydroxyacetonephosphate synthase, peroxisomal"; protein_id "XP_029647072.1"; exon_number "14";
NC_043013.1	Gnomon	CDS	3704753	3704822	.	+	1	gene_id "LOC115220994"; db_xref "GeneID:115220994"; gbkey "CDS"; gene "LOC115220994"; ID ""; gene_name "LOC115220994"; transcript_id "XM_029791212.2"; product "alkyldihydroxyacetonephosphate synthase, peroxisomal"; protein_id "XP_029647072.1"; exon_number "15";
NC_043013.1	Gnomon	CDS	3705285	3705346	.	+	0	gene_id "LOC115220994"; db_xref "GeneID:115220994"; gbkey "CDS"; gene "LOC115220994"; ID ""; gene_name "LOC115220994"; transcript_id "XM_029791212.2"; product "alkyldihydroxyacetonephosphate synthase, peroxisomal"; protein_id "XP_029647072.1"; exon_number "16";
NC_043013.1	Gnomon	CDS	3711179	3711268	.	+	1	gene_id "LOC115220994"; db_xref "GeneID:115220994"; gbkey "CDS"; gene "LOC115220994"; ID ""; gene_name "LOC115220994"; transcript_id "XM_029791212.2"; product "alkyldihydroxyacetonephosphate synthase, peroxisomal"; protein_id "XP_029647072.1"; exon_number "17";
NC_043013.1	Gnomon	CDS	3716039	3716138	.	+	1	gene_id "LOC115220994"; db_xref "GeneID:115220994"; gbkey "CDS"; gene "LOC115220994"; ID ""; gene_name "LOC115220994"; transcript_id "XM_029791212.2"; product "alkyldihydroxyacetonephosphate synthase, peroxisomal"; protein_id "XP_029647072.1"; exon_number "18";
NC_043013.1	Gnomon	CDS	3719493	3719550	.	+	0	gene_id "LOC115220994"; db_xref "GeneID:115220994"; gbkey "CDS"; gene "LOC115220994"; ID ""; gene_name "LOC115220994"; transcript_id "XM_029791212.2"; product "alkyldihydroxyacetonephosphate synthase, peroxisomal"; protein_id "XP_029647072.1"; exon_number "19";
NC_043013.1	Gnomon	CDS	3723109	3723239	.	+	2	gene_id "LOC115220994"; db_xref "GeneID:115220994"; gbkey "CDS"; gene "LOC115220994"; ID ""; gene_name "LOC115220994"; transcript_id "XM_029791212.2"; product "alkyldihydroxyacetonephosphate synthase, peroxisomal"; protein_id "XP_029647072.1"; exon_number "20";
NC_043013.1	Gnomon	exon	3652796	3653108	.	+	.	gene_id "LOC115220994"; db_xref "GeneID:115220994"; gbkey "mRNA"; gene "LOC115220994"; ID ""; gene_name "LOC115220994"; transcript_id "XM_029791212.2"; product "alkyldihydroxyacetonephosphate synthase, peroxisomal"; exon_number "1"; model_evidence "Supporting evidence includes similarity to: 4 Proteins, and 100% coverage of the annotated genomic feature by RNAseq alignments, including 44 samples with support for all annotated introns";
NC_043013.1	Gnomon	exon	3660995	3661084	.	+	.	gene_id "LOC115220994"; db_xref "GeneID:115220994"; gbkey "mRNA"; gene "LOC115220994"; ID ""; gene_name "LOC115220994"; transcript_id "XM_029791212.2"; product "alkyldihydroxyacetonephosphate synthase, peroxisomal"; exon_number "2"; model_evidence "Supporting evidence includes similarity to: 4 Proteins, and 100% coverage of the annotated genomic feature by RNAseq alignments, including 44 samples with support for all annotated introns";
NC_043013.1	Gnomon	exon	3669082	3669172	.	+	.	gene_id "LOC115220994"; db_xref "GeneID:115220994"; gbkey "mRNA"; gene "LOC115220994"; ID ""; gene_name "LOC115220994"; transcript_id "XM_029791212.2"; product "alkyldihydroxyacetonephosphate synthase, peroxisomal"; exon_number "3"; model_evidence "Supporting evidence includes similarity to: 4 Proteins, and 100% coverage of the annotated genomic feature by RNAseq alignments, including 44 samples with support for all annotated introns";
NC_043013.1	Gnomon	exon	3669640	3669760	.	+	.	gene_id "LOC115220994"; db_xref "GeneID:115220994"; gbkey "mRNA"; gene "LOC115220994"; ID ""; gene_name "LOC115220994"; transcript_id "XM_029791212.2"; product "alkyldihydroxyacetonephosphate synthase, peroxisomal"; exon_number "4"; model_evidence "Supporting evidence includes similarity to: 4 Proteins, and 100% coverage of the annotated genomic feature by RNAseq alignments, including 44 samples with support for all annotated introns";
NC_043013.1	Gnomon	exon	3673686	3673760	.	+	.	gene_id "LOC115220994"; db_xref "GeneID:115220994"; gbkey "mRNA"; gene "LOC115220994"; ID ""; gene_name "LOC115220994"; transcript_id "XM_029791212.2"; product "alkyldihydroxyacetonephosphate synthase, peroxisomal"; exon_number "5"; model_evidence "Supporting evidence includes similarity to: 4 Proteins, and 100% coverage of the annotated genomic feature by RNAseq alignments, including 44 samples with support for all annotated introns";
NC_043013.1	Gnomon	exon	3677123	3677194	.	+	.	gene_id "LOC115220994"; db_xref "GeneID:115220994"; gbkey "mRNA"; gene "LOC115220994"; ID ""; gene_name "LOC115220994"; transcript_id "XM_029791212.2"; product "alkyldihydroxyacetonephosphate synthase, peroxisomal"; exon_number "6"; model_evidence "Supporting evidence includes similarity to: 4 Proteins, and 100% coverage of the annotated genomic feature by RNAseq alignments, including 44 samples with support for all annotated introns";
NC_043013.1	Gnomon	exon	3681679	3681758	.	+	.	gene_id "LOC115220994"; db_xref "GeneID:115220994"; gbkey "mRNA"; gene "LOC115220994"; ID ""; gene_name "LOC115220994"; transcript_id "XM_029791212.2"; product "alkyldihydroxyacetonephosphate synthase, peroxisomal"; exon_number "7"; model_evidence "Supporting evidence includes similarity to: 4 Proteins, and 100% coverage of the annotated genomic feature by RNAseq alignments, including 44 samples with support for all annotated introns";
NC_043013.1	Gnomon	exon	3684319	3684399	.	+	.	gene_id "LOC115220994"; db_xref "GeneID:115220994"; gbkey "mRNA"; gene "LOC115220994"; ID ""; gene_name "LOC115220994"; transcript_id "XM_029791212.2"; product "alkyldihydroxyacetonephosphate synthase, peroxisomal"; exon_number "8"; model_evidence "Supporting evidence includes similarity to: 4 Proteins, and 100% coverage of the annotated genomic feature by RNAseq alignments, including 44 samples with support for all annotated introns";
NC_043013.1	Gnomon	exon	3685920	3686045	.	+	.	gene_id "LOC115220994"; db_xref "GeneID:115220994"; gbkey "mRNA"; gene "LOC115220994"; ID ""; gene_name "LOC115220994"; transcript_id "XM_029791212.2"; product "alkyldihydroxyacetonephosphate synthase, peroxisomal"; exon_number "9"; model_evidence "Supporting evidence includes similarity to: 4 Proteins, and 100% coverage of the annotated genomic feature by RNAseq alignments, including 44 samples with support for all annotated introns";
NC_043013.1	Gnomon	exon	3690830	3690938	.	+	.	gene_id "LOC115220994"; db_xref "GeneID:115220994"; gbkey "mRNA"; gene "LOC115220994"; ID ""; gene_name "LOC115220994"; transcript_id "XM_029791212.2"; product "alkyldihydroxyacetonephosphate synthase, peroxisomal"; exon_number "10"; model_evidence "Supporting evidence includes similarity to: 4 Proteins, and 100% coverage of the annotated genomic feature by RNAseq alignments, including 44 samples with support for all annotated introns";
NC_043013.1	Gnomon	exon	3694058	3694185	.	+	.	gene_id "LOC115220994"; db_xref "GeneID:115220994"; gbkey "mRNA"; gene "LOC115220994"; ID ""; gene_name "LOC115220994"; transcript_id "XM_029791212.2"; product "alkyldihydroxyacetonephosphate synthase, peroxisomal"; exon_number "11"; model_evidence "Supporting evidence includes similarity to: 4 Proteins, and 100% coverage of the annotated genomic feature by RNAseq alignments, including 44 samples with support for all annotated introns";
NC_043013.1	Gnomon	exon	3698813	3698864	.	+	.	gene_id "LOC115220994"; db_xref "GeneID:115220994"; gbkey "mRNA"; gene "LOC115220994"; ID ""; gene_name "LOC115220994"; transcript_id "XM_029791212.2"; product "alkyldihydroxyacetonephosphate synthase, peroxisomal"; exon_number "12"; model_evidence "Supporting evidence includes similarity to: 4 Proteins, and 100% coverage of the annotated genomic feature by RNAseq alignments, including 44 samples with support for all annotated introns";
NC_043013.1	Gnomon	exon	3700510	3700649	.	+	.	gene_id "LOC115220994"; db_xref "GeneID:115220994"; gbkey "mRNA"; gene "LOC115220994"; ID ""; gene_name "LOC115220994"; transcript_id "XM_029791212.2"; product "alkyldihydroxyacetonephosphate synthase, peroxisomal"; exon_number "13"; model_evidence "Supporting evidence includes similarity to: 4 Proteins, and 100% coverage of the annotated genomic feature by RNAseq alignments, including 44 samples with support for all annotated introns";
NC_043013.1	Gnomon	exon	3702889	3702938	.	+	.	gene_id "LOC115220994"; db_xref "GeneID:115220994"; gbkey "mRNA"; gene "LOC115220994"; ID ""; gene_name "LOC115220994"; transcript_id "XM_029791212.2"; product "alkyldihydroxyacetonephosphate synthase, peroxisomal"; exon_number "14"; model_evidence "Supporting evidence includes similarity to: 4 Proteins, and 100% coverage of the annotated genomic feature by RNAseq alignments, including 44 samples with support for all annotated introns";
NC_043013.1	Gnomon	exon	3704753	3704822	.	+	.	gene_id "LOC115220994"; db_xref "GeneID:115220994"; gbkey "mRNA"; gene "LOC115220994"; ID ""; gene_name "LOC115220994"; transcript_id "XM_029791212.2"; product "alkyldihydroxyacetonephosphate synthase, peroxisomal"; exon_number "15"; model_evidence "Supporting evidence includes similarity to: 4 Proteins, and 100% coverage of the annotated genomic feature by RNAseq alignments, including 44 samples with support for all annotated introns";
NC_043013.1	Gnomon	exon	3705285	3705346	.	+	.	gene_id "LOC115220994"; db_xref "GeneID:115220994"; gbkey "mRNA"; gene "LOC115220994"; ID ""; gene_name "LOC115220994"; transcript_id "XM_029791212.2"; product "alkyldihydroxyacetonephosphate synthase, peroxisomal"; exon_number "16"; model_evidence "Supporting evidence includes similarity to: 4 Proteins, and 100% coverage of the annotated genomic feature by RNAseq alignments, including 44 samples with support for all annotated introns";
NC_043013.1	Gnomon	exon	3711179	3711268	.	+	.	gene_id "LOC115220994"; db_xref "GeneID:115220994"; gbkey "mRNA"; gene "LOC115220994"; ID ""; gene_name "LOC115220994"; transcript_id "XM_029791212.2"; product "alkyldihydroxyacetonephosphate synthase, peroxisomal"; exon_number "17"; model_evidence "Supporting evidence includes similarity to: 4 Proteins, and 100% coverage of the annotated genomic feature by RNAseq alignments, including 44 samples with support for all annotated introns";
NC_043013.1	Gnomon	exon	3716039	3716138	.	+	.	gene_id "LOC115220994"; db_xref "GeneID:115220994"; gbkey "mRNA"; gene "LOC115220994"; ID ""; gene_name "LOC115220994"; transcript_id "XM_029791212.2"; product "alkyldihydroxyacetonephosphate synthase, peroxisomal"; exon_number "18"; model_evidence "Supporting evidence includes similarity to: 4 Proteins, and 100% coverage of the annotated genomic feature by RNAseq alignments, including 44 samples with support for all annotated introns";
NC_043013.1	Gnomon	exon	3719493	3719550	.	+	.	gene_id "LOC115220994"; db_xref "GeneID:115220994"; gbkey "mRNA"; gene "LOC115220994"; ID ""; gene_name "LOC115220994"; transcript_id "XM_029791212.2"; product "alkyldihydroxyacetonephosphate synthase, peroxisomal"; exon_number "19"; model_evidence "Supporting evidence includes similarity to: 4 Proteins, and 100% coverage of the annotated genomic feature by RNAseq alignments, including 44 samples with support for all annotated introns";
NC_043013.1	Gnomon	exon	3723109	3723732	.	+	.	gene_id "LOC115220994"; db_xref "GeneID:115220994"; gbkey "mRNA"; gene "LOC115220994"; ID ""; gene_name "LOC115220994"; transcript_id "XM_029791212.2"; product "alkyldihydroxyacetonephosphate synthase, peroxisomal"; exon_number "20"; model_evidence "Supporting evidence includes similarity to: 4 Proteins, and 100% coverage of the annotated genomic feature by RNAseq alignments, including 44 samples with support for all annotated introns";
NC_043013.1	Gnomon	start_codon	3652927	3652929	.	+	0	gene_id "LOC115220994"; db_xref "GeneID:115220994"; gbkey "CDS"; gene "LOC115220994"; ID ""; gene_name "LOC115220994"; transcript_id "XM_029791212.2"; product "alkyldihydroxyacetonephosphate synthase, peroxisomal"; protein_id "XP_029647072.1"; exon_number "1";
NC_043013.1	Gnomon	stop_codon	3723240	3723242	.	+	0	gene_id "LOC115220994"; db_xref "GeneID:115220994"; gbkey "CDS"; gene "LOC115220994"; ID ""; gene_name "LOC115220994"; transcript_id "XM_029791212.2"; product "alkyldihydroxyacetonephosphate synthase, peroxisomal"; protein_id "XP_029647072.1"; exon_number "20";
NC_043013.1	Gnomon	gene	13473548	13520637	.	+	.	gene_id "LOC115220995"; db_xref "GeneID:115220995"; gbkey "Gene"; gene "LOC115220995"; gene_biotype "protein_coding"; ID ""; gene_name "LOC115220995";
NC_043013.1	Gnomon	transcript	13473548	13520637	.	+	.	gene_id "LOC115220995"; ID "XM_029791213.2"; gene_name "LOC115220995"; transcript_id "XM_029791213.2";
NC_043013.1	Gnomon	CDS	13473577	13473654	.	+	0	gene_id "LOC115220995"; db_xref "GeneID:115220995"; gbkey "CDS"; gene "LOC115220995"; ID ""; gene_name "LOC115220995"; transcript_id "XM_029791213.2"; product "transient receptor potential cation channel subfamily M member-like 2 isoform X1"; protein_id "XP_029647073.1"; exon_number "1";
NC_043013.1	Gnomon	CDS	13481910	13481998	.	+	0	gene_id "LOC115220995"; db_xref "GeneID:115220995"; gbkey "CDS"; gene "LOC115220995"; ID ""; gene_name "LOC115220995"; transcript_id "XM_029791213.2"; product "transient receptor potential cation channel subfamily M member-like 2 isoform X1"; protein_id "XP_029647073.1"; exon_number "2";
NC_043013.1	Gnomon	CDS	13483302	13483486	.	+	1	gene_id "LOC115220995"; db_xref "GeneID:115220995"; gbkey "CDS"; gene "LOC115220995"; ID ""; gene_name "LOC115220995"; transcript_id "XM_029791213.2"; product "transient receptor potential cation channel subfamily M member-like 2 isoform X1"; protein_id "XP_029647073.1"; exon_number "3";
NC_043013.1	Gnomon	CDS	13488750	13488844	.	+	2	gene_id "LOC115220995"; db_xref "GeneID:115220995"; gbkey "CDS"; gene "LOC115220995"; ID ""; gene_name "LOC115220995"; transcript_id "XM_029791213.2"; product "transient receptor potential cation channel subfamily M member-like 2 isoform X1"; protein_id "XP_029647073.1"; exon_number "4";
NC_043013.1	Gnomon	CDS	13495682	13495719	.	+	0	gene_id "LOC115220995"; db_xref "GeneID:115220995"; gbkey "CDS"; gene "LOC115220995"; ID ""; gene_name "LOC115220995"; transcript_id "XM_029791213.2"; product "transient receptor potential cation channel subfamily M member-like 2 isoform X1"; protein_id "XP_029647073.1"; exon_number "5";
NC_043013.1	Gnomon	CDS	13499436	13499520	.	+	1	gene_id "LOC115220995"; db_xref "GeneID:115220995"; gbkey "CDS"; gene "LOC115220995"; ID ""; gene_name "LOC115220995"; transcript_id "XM_029791213.2"; product "transient receptor potential cation channel subfamily M member-like 2 isoform X1"; protein_id "XP_029647073.1"; exon_number "6";
NC_043013.1	Gnomon	CDS	13506114	13506206	.	+	0	gene_id "LOC115220995"; db_xref "GeneID:115220995"; gbkey "CDS"; gene "LOC115220995"; ID ""; gene_name "LOC115220995"; transcript_id "XM_029791213.2"; product "transient receptor potential cation channel subfamily M member-like 2 isoform X1"; protein_id "XP_029647073.1"; exon_number "7";
NC_043013.1	Gnomon	exon	13473548	13473654	.	+	.	gene_id "LOC115220995"; db_xref "GeneID:115220995"; gbkey "mRNA"; gene "LOC115220995"; ID ""; gene_name "LOC115220995"; transcript_id "XM_029791213.2"; product "transient receptor potential cation channel subfamily M member-like 2, transcript variant X1"; exon_number "1"; model_evidence "Supporting evidence includes similarity to: 100% coverage of the annotated genomic feature by RNAseq alignments, including 4 samples with support for all annotated introns";
NC_043013.1	Gnomon	exon	13481910	13481998	.	+	.	gene_id "LOC115220995"; db_xref "GeneID:115220995"; gbkey "mRNA"; gene "LOC115220995"; ID ""; gene_name "LOC115220995"; transcript_id "XM_029791213.2"; product "transient receptor potential cation channel subfamily M member-like 2, transcript variant X1"; exon_number "2"; model_evidence "Supporting evidence includes similarity to: 100% coverage of the annotated genomic feature by RNAseq alignments, including 4 samples with support for all annotated introns";
NC_043013.1	Gnomon	exon	13483302	13483486	.	+	.	gene_id "LOC115220995"; db_xref "GeneID:115220995"; gbkey "mRNA"; gene "LOC115220995"; ID ""; gene_name "LOC115220995"; transcript_id "XM_029791213.2"; product "transient receptor potential cation channel subfamily M member-like 2, transcript variant X1"; exon_number "3"; model_evidence "Supporting evidence includes similarity to: 100% coverage of the annotated genomic feature by RNAseq alignments, including 4 samples with support for all annotated introns";
NC_043013.1	Gnomon	exon	13488750	13488844	.	+	.	gene_id "LOC115220995"; db_xref "GeneID:115220995"; gbkey "mRNA"; gene "LOC115220995"; ID ""; gene_name "LOC115220995"; transcript_id "XM_029791213.2"; product "transient receptor potential cation channel subfamily M member-like 2, transcript variant X1"; exon_number "4"; model_evidence "Supporting evidence includes similarity to: 100% coverage of the annotated genomic feature by RNAseq alignments, including 4 samples with support for all annotated introns";
NC_043013.1	Gnomon	exon	13495682	13495719	.	+	.	gene_id "LOC115220995"; db_xref "GeneID:115220995"; gbkey "mRNA"; gene "LOC115220995"; ID ""; gene_name "LOC115220995"; transcript_id "XM_029791213.2"; product "transient receptor potential cation channel subfamily M member-like 2, transcript variant X1"; exon_number "5"; model_evidence "Supporting evidence includes similarity to: 100% coverage of the annotated genomic feature by RNAseq alignments, including 4 samples with support for all annotated introns";
NC_043013.1	Gnomon	exon	13499436	13499520	.	+	.	gene_id "LOC115220995"; db_xref "GeneID:115220995"; gbkey "mRNA"; gene "LOC115220995"; ID ""; gene_name "LOC115220995"; transcript_id "XM_029791213.2"; product "transient receptor potential cation channel subfamily M member-like 2, transcript variant X1"; exon_number "6"; model_evidence "Supporting evidence includes similarity to: 100% coverage of the annotated genomic feature by RNAseq alignments, including 4 samples with support for all annotated introns";
NC_043013.1	Gnomon	exon	13506114	13506293	.	+	.	gene_id "LOC115220995"; db_xref "GeneID:115220995"; gbkey "mRNA"; gene "LOC115220995"; ID ""; gene_name "LOC115220995"; transcript_id "XM_029791213.2"; product "transient receptor potential cation channel subfamily M member-like 2, transcript variant X1"; exon_number "7"; model_evidence "Supporting evidence includes similarity to: 100% coverage of the annotated genomic feature by RNAseq alignments, including 4 samples with support for all annotated introns";
NC_043013.1	Gnomon	exon	13515312	13515475	.	+	.	gene_id "LOC115220995"; db_xref "GeneID:115220995"; gbkey "mRNA"; gene "LOC115220995"; ID ""; gene_name "LOC115220995"; transcript_id "XM_029791213.2"; product "transient receptor potential cation channel subfamily M member-like 2, transcript variant X1"; exon_number "8"; model_evidence "Supporting evidence includes similarity to: 100% coverage of the annotated genomic feature by RNAseq alignments, including 4 samples with support for all annotated introns";
NC_043013.1	Gnomon	exon	13519753	13519916	.	+	.	gene_id "LOC115220995"; db_xref "GeneID:115220995"; gbkey "mRNA"; gene "LOC115220995"; ID ""; gene_name "LOC115220995"; transcript_id "XM_029791213.2"; product "transient receptor potential cation channel subfamily M member-like 2, transcript variant X1"; exon_number "9"; model_evidence "Supporting evidence includes similarity to: 100% coverage of the annotated genomic feature by RNAseq alignments, including 4 samples with support for all annotated introns";
NC_043013.1	Gnomon	exon	13520626	13520637	.	+	.	gene_id "LOC115220995"; db_xref "GeneID:115220995"; gbkey "mRNA"; gene "LOC115220995"; ID ""; gene_name "LOC115220995"; transcript_id "XM_029791213.2"; product "transient receptor potential cation channel subfamily M member-like 2, transcript variant X1"; exon_number "10"; model_evidence "Supporting evidence includes similarity to: 100% coverage of the annotated genomic feature by RNAseq alignments, including 4 samples with support for all annotated introns";
NC_043013.1	Gnomon	start_codon	13473577	13473579	.	+	0	gene_id "LOC115220995"; db_xref "GeneID:115220995"; gbkey "CDS"; gene "LOC115220995"; ID ""; gene_name "LOC115220995"; transcript_id "XM_029791213.2"; product "transient receptor potential cation channel subfamily M member-like 2 isoform X1"; protein_id "XP_029647073.1"; exon_number "1";
NC_043013.1	Gnomon	stop_codon	13506207	13506209	.	+	0	gene_id "LOC115220995"; db_xref "GeneID:115220995"; gbkey "CDS"; gene "LOC115220995"; ID ""; gene_name "LOC115220995"; transcript_id "XM_029791213.2"; product "transient receptor potential cation channel subfamily M member-like 2 isoform X1"; protein_id "XP_029647073.1"; exon_number "7";
NC_043013.1	Gnomon	transcript	13473548	13520637	.	+	.	gene_id "LOC115220995"; ID "XM_029791214.2"; gene_name "LOC115220995"; transcript_id "XM_029791214.2";
NC_043013.1	Gnomon	CDS	13473577	13473654	.	+	0	gene_id "LOC115220995"; db_xref "GeneID:115220995"; gbkey "CDS"; gene "LOC115220995"; ID ""; gene_name "LOC115220995"; transcript_id "XM_029791214.2"; product "transient receptor potential cation channel subfamily M member-like 2 isoform X2"; protein_id "XP_029647074.1"; exon_number "1";
NC_043013.1	Gnomon	CDS	13481910	13481999	.	+	0	gene_id "LOC115220995"; db_xref "GeneID:115220995"; gbkey "CDS"; gene "LOC115220995"; ID ""; gene_name "LOC115220995"; transcript_id "XM_029791214.2"; product "transient receptor potential cation channel subfamily M member-like 2 isoform X2"; protein_id "XP_029647074.1"; exon_number "2";
NC_043013.1	Gnomon	CDS	13483318	13483486	.	+	0	gene_id "LOC115220995"; db_xref "GeneID:115220995"; gbkey "CDS"; gene "LOC115220995"; ID ""; gene_name "LOC115220995"; transcript_id "XM_029791214.2"; product "transient receptor potential cation channel subfamily M member-like 2 isoform X2"; protein_id "XP_029647074.1"; exon_number "3";
NC_043013.1	Gnomon	CDS	13488750	13488844	.	+	2	gene_id "LOC115220995"; db_xref "GeneID:115220995"; gbkey "CDS"; gene "LOC115220995"; ID ""; gene_name "LOC115220995"; transcript_id "XM_029791214.2"; product "transient receptor potential cation channel subfamily M member-like 2 isoform X2"; protein_id "XP_029647074.1"; exon_number "4";
NC_043013.1	Gnomon	CDS	13495682	13495719	.	+	0	gene_id "LOC115220995"; db_xref "GeneID:115220995"; gbkey "CDS"; gene "LOC115220995"; ID ""; gene_name "LOC115220995"; transcript_id "XM_029791214.2"; product "transient receptor potential cation channel subfamily M member-like 2 isoform X2"; protein_id "XP_029647074.1"; exon_number "5";
NC_043013.1	Gnomon	CDS	13499436	13499520	.	+	1	gene_id "LOC115220995"; db_xref "GeneID:115220995"; gbkey "CDS"; gene "LOC115220995"; ID ""; gene_name "LOC115220995"; transcript_id "XM_029791214.2"; product "transient receptor potential cation channel subfamily M member-like 2 isoform X2"; protein_id "XP_029647074.1"; exon_number "6";
NC_043013.1	Gnomon	CDS	13506114	13506206	.	+	0	gene_id "LOC115220995"; db_xref "GeneID:115220995"; gbkey "CDS"; gene "LOC115220995"; ID ""; gene_name "LOC115220995"; transcript_id "XM_029791214.2"; product "transient receptor potential cation channel subfamily M member-like 2 isoform X2"; protein_id "XP_029647074.1"; exon_number "7";
NC_043013.1	Gnomon	exon	13473548	13473654	.	+	.	gene_id "LOC115220995"; db_xref "GeneID:115220995"; gbkey "mRNA"; gene "LOC115220995"; ID ""; gene_name "LOC115220995"; transcript_id "XM_029791214.2"; product "transient receptor potential cation channel subfamily M member-like 2, transcript variant X2"; exon_number "1"; model_evidence "Supporting evidence includes similarity to: 100% coverage of the annotated genomic feature by RNAseq alignments, including 4 samples with support for all annotated introns";
NC_043013.1	Gnomon	exon	13481910	13481999	.	+	.	gene_id "LOC115220995"; db_xref "GeneID:115220995"; gbkey "mRNA"; gene "LOC115220995"; ID ""; gene_name "LOC115220995"; transcript_id "XM_029791214.2"; product "transient receptor potential cation channel subfamily M member-like 2, transcript variant X2"; exon_number "2"; model_evidence "Supporting evidence includes similarity to: 100% coverage of the annotated genomic feature by RNAseq alignments, including 4 samples with support for all annotated introns";
NC_043013.1	Gnomon	exon	13483318	13483486	.	+	.	gene_id "LOC115220995"; db_xref "GeneID:115220995"; gbkey "mRNA"; gene "LOC115220995"; ID ""; gene_name "LOC115220995"; transcript_id "XM_029791214.2"; product "transient receptor potential cation channel subfamily M member-like 2, transcript variant X2"; exon_number "3"; model_evidence "Supporting evidence includes similarity to: 100% coverage of the annotated genomic feature by RNAseq alignments, including 4 samples with support for all annotated introns";
NC_043013.1	Gnomon	exon	13488750	13488844	.	+	.	gene_id "LOC115220995"; db_xref "GeneID:115220995"; gbkey "mRNA"; gene "LOC115220995"; ID ""; gene_name "LOC115220995"; transcript_id "XM_029791214.2"; product "transient receptor potential cation channel subfamily M member-like 2, transcript variant X2"; exon_number "4"; model_evidence "Supporting evidence includes similarity to: 100% coverage of the annotated genomic feature by RNAseq alignments, including 4 samples with support for all annotated introns";
NC_043013.1	Gnomon	exon	13495682	13495719	.	+	.	gene_id "LOC115220995"; db_xref "GeneID:115220995"; gbkey "mRNA"; gene "LOC115220995"; ID ""; gene_name "LOC115220995"; transcript_id "XM_029791214.2"; product "transient receptor potential cation channel subfamily M member-like 2, transcript variant X2"; exon_number "5"; model_evidence "Supporting evidence includes similarity to: 100% coverage of the annotated genomic feature by RNAseq alignments, including 4 samples with support for all annotated introns";
NC_043013.1	Gnomon	exon	13499436	13499520	.	+	.	gene_id "LOC115220995"; db_xref "GeneID:115220995"; gbkey "mRNA"; gene "LOC115220995"; ID ""; gene_name "LOC115220995"; transcript_id "XM_029791214.2"; product "transient receptor potential cation channel subfamily M member-like 2, transcript variant X2"; exon_number "6"; model_evidence "Supporting evidence includes similarity to: 100% coverage of the annotated genomic feature by RNAseq alignments, including 4 samples with support for all annotated introns";
NC_043013.1	Gnomon	exon	13506114	13506293	.	+	.	gene_id "LOC115220995"; db_xref "GeneID:115220995"; gbkey "mRNA"; gene "LOC115220995"; ID ""; gene_name "LOC115220995"; transcript_id "XM_029791214.2"; product "transient receptor potential cation channel subfamily M member-like 2, transcript variant X2"; exon_number "7"; model_evidence "Supporting evidence includes similarity to: 100% coverage of the annotated genomic feature by RNAseq alignments, including 4 samples with support for all annotated introns";
NC_043013.1	Gnomon	exon	13515312	13515475	.	+	.	gene_id "LOC115220995"; db_xref "GeneID:115220995"; gbkey "mRNA"; gene "LOC115220995"; ID ""; gene_name "LOC115220995"; transcript_id "XM_029791214.2"; product "transient receptor potential cation channel subfamily M member-like 2, transcript variant X2"; exon_number "8"; model_evidence "Supporting evidence includes similarity to: 100% coverage of the annotated genomic feature by RNAseq alignments, including 4 samples with support for all annotated introns";
NC_043013.1	Gnomon	exon	13519753	13519916	.	+	.	gene_id "LOC115220995"; db_xref "GeneID:115220995"; gbkey "mRNA"; gene "LOC115220995"; ID ""; gene_name "LOC115220995"; transcript_id "XM_029791214.2"; product "transient receptor potential cation channel subfamily M member-like 2, transcript variant X2"; exon_number "9"; model_evidence "Supporting evidence includes similarity to: 100% coverage of the annotated genomic feature by RNAseq alignments, including 4 samples with support for all annotated introns";
NC_043013.1	Gnomon	exon	13520626	13520637	.	+	.	gene_id "LOC115220995"; db_xref "GeneID:115220995"; gbkey "mRNA"; gene "LOC115220995"; ID ""; gene_name "LOC115220995"; transcript_id "XM_029791214.2"; product "transient receptor potential cation channel subfamily M member-like 2, transcript variant X2"; exon_number "10"; model_evidence "Supporting evidence includes similarity to: 100% coverage of the annotated genomic feature by RNAseq alignments, including 4 samples with support for all annotated introns";
NC_043013.1	Gnomon	start_codon	13473577	13473579	.	+	0	gene_id "LOC115220995"; db_xref "GeneID:115220995"; gbkey "CDS"; gene "LOC115220995"; ID ""; gene_name "LOC115220995"; transcript_id "XM_029791214.2"; product "transient receptor potential cation channel subfamily M member-like 2 isoform X2"; protein_id "XP_029647074.1"; exon_number "1";
NC_043013.1	Gnomon	stop_codon	13506207	13506209	.	+	0	gene_id "LOC115220995"; db_xref "GeneID:115220995"; gbkey "CDS"; gene "LOC115220995"; ID ""; gene_name "LOC115220995"; transcript_id "XM_029791214.2"; product "transient receptor potential cation channel subfamily M member-like 2 isoform X2"; protein_id "XP_029647074.1"; exon_number "7";
NC_043013.1	Gnomon	gene	444563	506141	.	+	.	gene_id "LOC115220996"; db_xref "GeneID:115220996"; gbkey "Gene"; gene "LOC115220996"; gene_biotype "protein_coding"; ID ""; gene_name "LOC115220996";
NC_043013.1	PBRI~FLAMseq	transcript	445090	506141	.	+	.	gene_id "LOC115220996"; ID ""; gene_name "LOC115220996"; transcript_id "FLAMseq_ext~G46000.17"; uniq_trans_id "G46000.17"; three_prime_ext "177";
NC_043013.1	PBRI~FLAMseq	exon	445090	445217	.	+	.	gene_id "LOC115220996"; ID ""; gene_name "LOC115220996"; transcript_id "FLAMseq_ext~G46000.17"; exon_number "1"; uniq_trans_id "G46000.17";
NC_043013.1	PBRI~FLAMseq	exon	450736	450835	.	+	.	gene_id "LOC115220996"; ID ""; gene_name "LOC115220996"; transcript_id "FLAMseq_ext~G46000.17"; exon_number "2"; uniq_trans_id "G46000.17";
NC_043013.1	PBRI~FLAMseq	exon	453244	453369	.	+	.	gene_id "LOC115220996"; ID ""; gene_name "LOC115220996"; transcript_id "FLAMseq_ext~G46000.17"; exon_number "3"; uniq_trans_id "G46000.17";
NC_043013.1	PBRI~FLAMseq	exon	458202	458414	.	+	.	gene_id "LOC115220996"; ID ""; gene_name "LOC115220996"; transcript_id "FLAMseq_ext~G46000.17"; exon_number "4"; uniq_trans_id "G46000.17";
NC_043013.1	PBRI~FLAMseq	exon	459457	459618	.	+	.	gene_id "LOC115220996"; ID ""; gene_name "LOC115220996"; transcript_id "FLAMseq_ext~G46000.17"; exon_number "5"; uniq_trans_id "G46000.17";
NC_043013.1	PBRI~FLAMseq	exon	460852	460923	.	+	.	gene_id "LOC115220996"; ID ""; gene_name "LOC115220996"; transcript_id "FLAMseq_ext~G46000.17"; exon_number "6"; uniq_trans_id "G46000.17";
NC_043013.1	PBRI~FLAMseq	exon	466705	466766	.	+	.	gene_id "LOC115220996"; ID ""; gene_name "LOC115220996"; transcript_id "FLAMseq_ext~G46000.17"; exon_number "7"; uniq_trans_id "G46000.17";
NC_043013.1	PBRI~FLAMseq	exon	468845	468920	.	+	.	gene_id "LOC115220996"; ID ""; gene_name "LOC115220996"; transcript_id "FLAMseq_ext~G46000.17"; exon_number "8"; uniq_trans_id "G46000.17";
NC_043013.1	PBRI~FLAMseq	exon	472143	472260	.	+	.	gene_id "LOC115220996"; ID ""; gene_name "LOC115220996"; transcript_id "FLAMseq_ext~G46000.17"; exon_number "9"; uniq_trans_id "G46000.17";
NC_043013.1	PBRI~FLAMseq	exon	474124	474278	.	+	.	gene_id "LOC115220996"; ID ""; gene_name "LOC115220996"; transcript_id "FLAMseq_ext~G46000.17"; exon_number "10"; uniq_trans_id "G46000.17";
NC_043013.1	PBRI~FLAMseq	exon	477141	477349	.	+	.	gene_id "LOC115220996"; ID ""; gene_name "LOC115220996"; transcript_id "FLAMseq_ext~G46000.17"; exon_number "11"; uniq_trans_id "G46000.17";
NC_043013.1	PBRI~FLAMseq	exon	479974	480157	.	+	.	gene_id "LOC115220996"; ID ""; gene_name "LOC115220996"; transcript_id "FLAMseq_ext~G46000.17"; exon_number "12"; uniq_trans_id "G46000.17";
NC_043013.1	PBRI~FLAMseq	exon	480271	480329	.	+	.	gene_id "LOC115220996"; ID ""; gene_name "LOC115220996"; transcript_id "FLAMseq_ext~G46000.17"; exon_number "13"; uniq_trans_id "G46000.17";
NC_043013.1	PBRI~FLAMseq	exon	481746	481812	.	+	.	gene_id "LOC115220996"; ID ""; gene_name "LOC115220996"; transcript_id "FLAMseq_ext~G46000.17"; exon_number "14"; uniq_trans_id "G46000.17";
NC_043013.1	PBRI~FLAMseq	exon	481928	482029	.	+	.	gene_id "LOC115220996"; ID ""; gene_name "LOC115220996"; transcript_id "FLAMseq_ext~G46000.17"; exon_number "15"; uniq_trans_id "G46000.17";
NC_043013.1	PBRI~FLAMseq	exon	484284	484351	.	+	.	gene_id "LOC115220996"; ID ""; gene_name "LOC115220996"; transcript_id "FLAMseq_ext~G46000.17"; exon_number "16"; uniq_trans_id "G46000.17";
NC_043013.1	PBRI~FLAMseq	exon	491867	491990	.	+	.	gene_id "LOC115220996"; ID ""; gene_name "LOC115220996"; transcript_id "FLAMseq_ext~G46000.17"; exon_number "17"; uniq_trans_id "G46000.17";
NC_043013.1	PBRI~FLAMseq	exon	495357	495479	.	+	.	gene_id "LOC115220996"; ID ""; gene_name "LOC115220996"; transcript_id "FLAMseq_ext~G46000.17"; exon_number "18"; uniq_trans_id "G46000.17";
NC_043013.1	PBRI~FLAMseq	exon	496466	496591	.	+	.	gene_id "LOC115220996"; ID ""; gene_name "LOC115220996"; transcript_id "FLAMseq_ext~G46000.17"; exon_number "19"; uniq_trans_id "G46000.17";
NC_043013.1	PBRI~FLAMseq	exon	498671	498766	.	+	.	gene_id "LOC115220996"; ID ""; gene_name "LOC115220996"; transcript_id "FLAMseq_ext~G46000.17"; exon_number "20"; uniq_trans_id "G46000.17";
NC_043013.1	PBRI~FLAMseq	exon	499861	500088	.	+	.	gene_id "LOC115220996"; ID ""; gene_name "LOC115220996"; transcript_id "FLAMseq_ext~G46000.17"; exon_number "21"; uniq_trans_id "G46000.17";
NC_043013.1	PBRI~FLAMseq	exon	502085	502264	.	+	.	gene_id "LOC115220996"; ID ""; gene_name "LOC115220996"; transcript_id "FLAMseq_ext~G46000.17"; exon_number "22"; uniq_trans_id "G46000.17";
NC_043013.1	PBRI~FLAMseq	exon	503038	503133	.	+	.	gene_id "LOC115220996"; ID ""; gene_name "LOC115220996"; transcript_id "FLAMseq_ext~G46000.17"; exon_number "23"; uniq_trans_id "G46000.17";
NC_043013.1	PBRI~FLAMseq	exon	505774	505964	.	+	.	gene_id "LOC115220996"; ID ""; gene_name "LOC115220996"; transcript_id "FLAMseq_ext~G46000.17"; exon_number "24"; uniq_trans_id "G46000.17";
NC_043013.1	PBRI~FLAMseq	exon	505774	506141	.	+	.	gene_id "LOC115220996"; ID ""; gene_name "LOC115220996"; transcript_id "FLAMseq_ext~G46000.17"; exon_number "24"; uniq_trans_id "G46000.17"; three_prime_ext "177";
NC_043013.1	PBRI	transcript	444563	498769	.	+	.	gene_id "LOC115220996"; ID ""; gene_name "LOC115220996"; transcript_id "G46000.1"; uniq_trans_id "G46000.1";
NC_043013.1	PBRI	exon	444563	444809	.	+	.	gene_id "LOC115220996"; ID ""; gene_name "LOC115220996"; transcript_id "G46000.1"; exon_number "1"; uniq_trans_id "G46000.1";
NC_043013.1	PBRI	exon	447919	448113	.	+	.	gene_id "LOC115220996"; ID ""; gene_name "LOC115220996"; transcript_id "G46000.1"; exon_number "2"; uniq_trans_id "G46000.1";
NC_043013.1	PBRI	exon	450736	450835	.	+	.	gene_id "LOC115220996"; ID ""; gene_name "LOC115220996"; transcript_id "G46000.1"; exon_number "3"; uniq_trans_id "G46000.1";
NC_043013.1	PBRI	exon	453244	453369	.	+	.	gene_id "LOC115220996"; ID ""; gene_name "LOC115220996"; transcript_id "G46000.1"; exon_number "4"; uniq_trans_id "G46000.1";
NC_043013.1	PBRI	exon	458202	458414	.	+	.	gene_id "LOC115220996"; ID ""; gene_name "LOC115220996"; transcript_id "G46000.1"; exon_number "5"; uniq_trans_id "G46000.1";
NC_043013.1	PBRI	exon	459457	459618	.	+	.	gene_id "LOC115220996"; ID ""; gene_name "LOC115220996"; transcript_id "G46000.1"; exon_number "6"; uniq_trans_id "G46000.1";
NC_043013.1	PBRI	exon	460852	460923	.	+	.	gene_id "LOC115220996"; ID ""; gene_name "LOC115220996"; transcript_id "G46000.1"; exon_number "7"; uniq_trans_id "G46000.1";
NC_043013.1	PBRI	exon	466705	466766	.	+	.	gene_id "LOC115220996"; ID ""; gene_name "LOC115220996"; transcript_id "G46000.1"; exon_number "8"; uniq_trans_id "G46000.1";
NC_043013.1	PBRI	exon	468845	468920	.	+	.	gene_id "LOC115220996"; ID ""; gene_name "LOC115220996"; transcript_id "G46000.1"; exon_number "9"; uniq_trans_id "G46000.1";
NC_043013.1	PBRI	exon	472143	472260	.	+	.	gene_id "LOC115220996"; ID ""; gene_name "LOC115220996"; transcript_id "G46000.1"; exon_number "10"; uniq_trans_id "G46000.1";
NC_043013.1	PBRI	exon	474124	474278	.	+	.	gene_id "LOC115220996"; ID ""; gene_name "LOC115220996"; transcript_id "G46000.1"; exon_number "11"; uniq_trans_id "G46000.1";
NC_043013.1	PBRI	exon	477141	477349	.	+	.	gene_id "LOC115220996"; ID ""; gene_name "LOC115220996"; transcript_id "G46000.1"; exon_number "12"; uniq_trans_id "G46000.1";
NC_043013.1	PBRI	exon	479974	480157	.	+	.	gene_id "LOC115220996"; ID ""; gene_name "LOC115220996"; transcript_id "G46000.1"; exon_number "13"; uniq_trans_id "G46000.1";
NC_043013.1	PBRI	exon	480271	480329	.	+	.	gene_id "LOC115220996"; ID ""; gene_name "LOC115220996"; transcript_id "G46000.1"; exon_number "14"; uniq_trans_id "G46000.1";
NC_043013.1	PBRI	exon	481746	481812	.	+	.	gene_id "LOC115220996"; ID ""; gene_name "LOC115220996"; transcript_id "G46000.1"; exon_number "15"; uniq_trans_id "G46000.1";
NC_043013.1	PBRI	exon	481928	482029	.	+	.	gene_id "LOC115220996"; ID ""; gene_name "LOC115220996"; transcript_id "G46000.1"; exon_number "16"; uniq_trans_id "G46000.1";
NC_043013.1	PBRI	exon	484284	484351	.	+	.	gene_id "LOC115220996"; ID ""; gene_name "LOC115220996"; transcript_id "G46000.1"; exon_number "17"; uniq_trans_id "G46000.1";
NC_043013.1	PBRI	exon	491867	491990	.	+	.	gene_id "LOC115220996"; ID ""; gene_name "LOC115220996"; transcript_id "G46000.1"; exon_number "18"; uniq_trans_id "G46000.1";
NC_043013.1	PBRI	exon	495357	495479	.	+	.	gene_id "LOC115220996"; ID ""; gene_name "LOC115220996"; transcript_id "G46000.1"; exon_number "19"; uniq_trans_id "G46000.1";
NC_043013.1	PBRI	exon	496466	496591	.	+	.	gene_id "LOC115220996"; ID ""; gene_name "LOC115220996"; transcript_id "G46000.1"; exon_number "20"; uniq_trans_id "G46000.1";
NC_043013.1	PBRI	exon	498671	498769	.	+	.	gene_id "LOC115220996"; ID ""; gene_name "LOC115220996"; transcript_id "G46000.1"; exon_number "21"; uniq_trans_id "G46000.1";
NC_043013.1	PBRI	transcript	445090	496586	.	+	.	gene_id "LOC115220996"; ID ""; gene_name "LOC115220996"; transcript_id "G46000.11"; uniq_trans_id "G46000.11";
NC_043013.1	PBRI	exon	445090	445217	.	+	.	gene_id "LOC115220996"; ID ""; gene_name "LOC115220996"; transcript_id "G46000.11"; exon_number "1"; uniq_trans_id "G46000.11";
NC_043013.1	PBRI	exon	447919	448113	.	+	.	gene_id "LOC115220996"; ID ""; gene_name "LOC115220996"; transcript_id "G46000.11"; exon_number "2"; uniq_trans_id "G46000.11";
NC_043013.1	PBRI	exon	450736	450835	.	+	.	gene_id "LOC115220996"; ID ""; gene_name "LOC115220996"; transcript_id "G46000.11"; exon_number "3"; uniq_trans_id "G46000.11";
NC_043013.1	PBRI	exon	453244	453369	.	+	.	gene_id "LOC115220996"; ID ""; gene_name "LOC115220996"; transcript_id "G46000.11"; exon_number "4"; uniq_trans_id "G46000.11";
NC_043013.1	PBRI	exon	458202	458414	.	+	.	gene_id "LOC115220996"; ID ""; gene_name "LOC115220996"; transcript_id "G46000.11"; exon_number "5"; uniq_trans_id "G46000.11";
NC_043013.1	PBRI	exon	459457	459618	.	+	.	gene_id "LOC115220996"; ID ""; gene_name "LOC115220996"; transcript_id "G46000.11"; exon_number "6"; uniq_trans_id "G46000.11";
NC_043013.1	PBRI	exon	460852	460923	.	+	.	gene_id "LOC115220996"; ID ""; gene_name "LOC115220996"; transcript_id "G46000.11"; exon_number "7"; uniq_trans_id "G46000.11";
NC_043013.1	PBRI	exon	466705	466766	.	+	.	gene_id "LOC115220996"; ID ""; gene_name "LOC115220996"; transcript_id "G46000.11"; exon_number "8"; uniq_trans_id "G46000.11";
NC_043013.1	PBRI	exon	468845	468920	.	+	.	gene_id "LOC115220996"; ID ""; gene_name "LOC115220996"; transcript_id "G46000.11"; exon_number "9"; uniq_trans_id "G46000.11";
NC_043013.1	PBRI	exon	472143	472260	.	+	.	gene_id "LOC115220996"; ID ""; gene_name "LOC115220996"; transcript_id "G46000.11"; exon_number "10"; uniq_trans_id "G46000.11";
NC_043013.1	PBRI	exon	474124	474278	.	+	.	gene_id "LOC115220996"; ID ""; gene_name "LOC115220996"; transcript_id "G46000.11"; exon_number "11"; uniq_trans_id "G46000.11";
NC_043013.1	PBRI	exon	477141	477349	.	+	.	gene_id "LOC115220996"; ID ""; gene_name "LOC115220996"; transcript_id "G46000.11"; exon_number "12"; uniq_trans_id "G46000.11";
NC_043013.1	PBRI	exon	479974	480157	.	+	.	gene_id "LOC115220996"; ID ""; gene_name "LOC115220996"; transcript_id "G46000.11"; exon_number "13"; uniq_trans_id "G46000.11";
NC_043013.1	PBRI	exon	480271	480329	.	+	.	gene_id "LOC115220996"; ID ""; gene_name "LOC115220996"; transcript_id "G46000.11"; exon_number "14"; uniq_trans_id "G46000.11";
NC_043013.1	PBRI	exon	481746	481812	.	+	.	gene_id "LOC115220996"; ID ""; gene_name "LOC115220996"; transcript_id "G46000.11"; exon_number "15"; uniq_trans_id "G46000.11";
NC_043013.1	PBRI	exon	481928	482029	.	+	.	gene_id "LOC115220996"; ID ""; gene_name "LOC115220996"; transcript_id "G46000.11"; exon_number "16"; uniq_trans_id "G46000.11";
NC_043013.1	PBRI	exon	484284	484351	.	+	.	gene_id "LOC115220996"; ID ""; gene_name "LOC115220996"; transcript_id "G46000.11"; exon_number "17"; uniq_trans_id "G46000.11";
NC_043013.1	PBRI	exon	491867	491990	.	+	.	gene_id "LOC115220996"; ID ""; gene_name "LOC115220996"; transcript_id "G46000.11"; exon_number "18"; uniq_trans_id "G46000.11";
NC_043013.1	PBRI	exon	495357	495479	.	+	.	gene_id "LOC115220996"; ID ""; gene_name "LOC115220996"; transcript_id "G46000.11"; exon_number "19"; uniq_trans_id "G46000.11";
NC_043013.1	PBRI	exon	496466	496586	.	+	.	gene_id "LOC115220996"; ID ""; gene_name "LOC115220996"; transcript_id "G46000.11"; exon_number "20"; uniq_trans_id "G46000.11";
NC_043013.1	PBRI	transcript	445090	498769	.	+	.	gene_id "LOC115220996"; ID ""; gene_name "LOC115220996"; transcript_id "G46000.14"; uniq_trans_id "G46000.14";
NC_043013.1	PBRI	exon	445090	445217	.	+	.	gene_id "LOC115220996"; ID ""; gene_name "LOC115220996"; transcript_id "G46000.14"; exon_number "1"; uniq_trans_id "G46000.14";
NC_043013.1	PBRI	exon	447919	448113	.	+	.	gene_id "LOC115220996"; ID ""; gene_name "LOC115220996"; transcript_id "G46000.14"; exon_number "2"; uniq_trans_id "G46000.14";
NC_043013.1	PBRI	exon	450736	450835	.	+	.	gene_id "LOC115220996"; ID ""; gene_name "LOC115220996"; transcript_id "G46000.14"; exon_number "3"; uniq_trans_id "G46000.14";
NC_043013.1	PBRI	exon	453244	453369	.	+	.	gene_id "LOC115220996"; ID ""; gene_name "LOC115220996"; transcript_id "G46000.14"; exon_number "4"; uniq_trans_id "G46000.14";
NC_043013.1	PBRI	exon	458202	458414	.	+	.	gene_id "LOC115220996"; ID ""; gene_name "LOC115220996"; transcript_id "G46000.14"; exon_number "5"; uniq_trans_id "G46000.14";
NC_043013.1	PBRI	exon	459457	459618	.	+	.	gene_id "LOC115220996"; ID ""; gene_name "LOC115220996"; transcript_id "G46000.14"; exon_number "6"; uniq_trans_id "G46000.14";
NC_043013.1	PBRI	exon	460852	460923	.	+	.	gene_id "LOC115220996"; ID ""; gene_name "LOC115220996"; transcript_id "G46000.14"; exon_number "7"; uniq_trans_id "G46000.14";
NC_043013.1	PBRI	exon	466705	466766	.	+	.	gene_id "LOC115220996"; ID ""; gene_name "LOC115220996"; transcript_id "G46000.14"; exon_number "8"; uniq_trans_id "G46000.14";
NC_043013.1	PBRI	exon	468845	468920	.	+	.	gene_id "LOC115220996"; ID ""; gene_name "LOC115220996"; transcript_id "G46000.14"; exon_number "9"; uniq_trans_id "G46000.14";
NC_043013.1	PBRI	exon	472143	472260	.	+	.	gene_id "LOC115220996"; ID ""; gene_name "LOC115220996"; transcript_id "G46000.14"; exon_number "10"; uniq_trans_id "G46000.14";
NC_043013.1	PBRI	exon	474124	474278	.	+	.	gene_id "LOC115220996"; ID ""; gene_name "LOC115220996"; transcript_id "G46000.14"; exon_number "11"; uniq_trans_id "G46000.14";
NC_043013.1	PBRI	exon	477141	477349	.	+	.	gene_id "LOC115220996"; ID ""; gene_name "LOC115220996"; transcript_id "G46000.14"; exon_number "12"; uniq_trans_id "G46000.14";
NC_043013.1	PBRI	exon	479974	480157	.	+	.	gene_id "LOC115220996"; ID ""; gene_name "LOC115220996"; transcript_id "G46000.14"; exon_number "13"; uniq_trans_id "G46000.14";
NC_043013.1	PBRI	exon	480271	480329	.	+	.	gene_id "LOC115220996"; ID ""; gene_name "LOC115220996"; transcript_id "G46000.14"; exon_number "14"; uniq_trans_id "G46000.14";
NC_043013.1	PBRI	exon	481746	481812	.	+	.	gene_id "LOC115220996"; ID ""; gene_name "LOC115220996"; transcript_id "G46000.14"; exon_number "15"; uniq_trans_id "G46000.14";
NC_043013.1	PBRI	exon	481928	482029	.	+	.	gene_id "LOC115220996"; ID ""; gene_name "LOC115220996"; transcript_id "G46000.14"; exon_number "16"; uniq_trans_id "G46000.14";
NC_043013.1	PBRI	exon	484284	484351	.	+	.	gene_id "LOC115220996"; ID ""; gene_name "LOC115220996"; transcript_id "G46000.14"; exon_number "17"; uniq_trans_id "G46000.14";
NC_043013.1	PBRI	exon	491867	491990	.	+	.	gene_id "LOC115220996"; ID ""; gene_name "LOC115220996"; transcript_id "G46000.14"; exon_number "18"; uniq_trans_id "G46000.14";
NC_043013.1	PBRI	exon	495357	495479	.	+	.	gene_id "LOC115220996"; ID ""; gene_name "LOC115220996"; transcript_id "G46000.14"; exon_number "19"; uniq_trans_id "G46000.14";
NC_043013.1	PBRI	exon	496466	496591	.	+	.	gene_id "LOC115220996"; ID ""; gene_name "LOC115220996"; transcript_id "G46000.14"; exon_number "20"; uniq_trans_id "G46000.14";
NC_043013.1	PBRI	exon	498671	498769	.	+	.	gene_id "LOC115220996"; ID ""; gene_name "LOC115220996"; transcript_id "G46000.14"; exon_number "21"; uniq_trans_id "G46000.14";
NC_043013.1	PBRI	transcript	445090	505964	.	+	.	gene_id "LOC115220996"; ID ""; gene_name "LOC115220996"; transcript_id "G46000.17"; uniq_trans_id "G46000.17";
NC_043013.1	PBRI	exon	445090	445217	.	+	.	gene_id "LOC115220996"; ID ""; gene_name "LOC115220996"; transcript_id "G46000.17"; exon_number "1"; uniq_trans_id "G46000.17";
NC_043013.1	PBRI	exon	450736	450835	.	+	.	gene_id "LOC115220996"; ID ""; gene_name "LOC115220996"; transcript_id "G46000.17"; exon_number "2"; uniq_trans_id "G46000.17";
NC_043013.1	PBRI	exon	453244	453369	.	+	.	gene_id "LOC115220996"; ID ""; gene_name "LOC115220996"; transcript_id "G46000.17"; exon_number "3"; uniq_trans_id "G46000.17";
NC_043013.1	PBRI	exon	458202	458414	.	+	.	gene_id "LOC115220996"; ID ""; gene_name "LOC115220996"; transcript_id "G46000.17"; exon_number "4"; uniq_trans_id "G46000.17";
NC_043013.1	PBRI	exon	459457	459618	.	+	.	gene_id "LOC115220996"; ID ""; gene_name "LOC115220996"; transcript_id "G46000.17"; exon_number "5"; uniq_trans_id "G46000.17";
NC_043013.1	PBRI	exon	460852	460923	.	+	.	gene_id "LOC115220996"; ID ""; gene_name "LOC115220996"; transcript_id "G46000.17"; exon_number "6"; uniq_trans_id "G46000.17";
NC_043013.1	PBRI	exon	466705	466766	.	+	.	gene_id "LOC115220996"; ID ""; gene_name "LOC115220996"; transcript_id "G46000.17"; exon_number "7"; uniq_trans_id "G46000.17";
NC_043013.1	PBRI	exon	468845	468920	.	+	.	gene_id "LOC115220996"; ID ""; gene_name "LOC115220996"; transcript_id "G46000.17"; exon_number "8"; uniq_trans_id "G46000.17";
NC_043013.1	PBRI	exon	472143	472260	.	+	.	gene_id "LOC115220996"; ID ""; gene_name "LOC115220996"; transcript_id "G46000.17"; exon_number "9"; uniq_trans_id "G46000.17";
NC_043013.1	PBRI	exon	474124	474278	.	+	.	gene_id "LOC115220996"; ID ""; gene_name "LOC115220996"; transcript_id "G46000.17"; exon_number "10"; uniq_trans_id "G46000.17";
NC_043013.1	PBRI	exon	477141	477349	.	+	.	gene_id "LOC115220996"; ID ""; gene_name "LOC115220996"; transcript_id "G46000.17"; exon_number "11"; uniq_trans_id "G46000.17";
NC_043013.1	PBRI	exon	479974	480157	.	+	.	gene_id "LOC115220996"; ID ""; gene_name "LOC115220996"; transcript_id "G46000.17"; exon_number "12"; uniq_trans_id "G46000.17";
NC_043013.1	PBRI	exon	480271	480329	.	+	.	gene_id "LOC115220996"; ID ""; gene_name "LOC115220996"; transcript_id "G46000.17"; exon_number "13"; uniq_trans_id "G46000.17";
NC_043013.1	PBRI	exon	481746	481812	.	+	.	gene_id "LOC115220996"; ID ""; gene_name "LOC115220996"; transcript_id "G46000.17"; exon_number "14"; uniq_trans_id "G46000.17";
NC_043013.1	PBRI	exon	481928	482029	.	+	.	gene_id "LOC115220996"; ID ""; gene_name "LOC115220996"; transcript_id "G46000.17"; exon_number "15"; uniq_trans_id "G46000.17";
NC_043013.1	PBRI	exon	484284	484351	.	+	.	gene_id "LOC115220996"; ID ""; gene_name "LOC115220996"; transcript_id "G46000.17"; exon_number "16"; uniq_trans_id "G46000.17";
NC_043013.1	PBRI	exon	491867	491990	.	+	.	gene_id "LOC115220996"; ID ""; gene_name "LOC115220996"; transcript_id "G46000.17"; exon_number "17"; uniq_trans_id "G46000.17";
NC_043013.1	PBRI	exon	495357	495479	.	+	.	gene_id "LOC115220996"; ID ""; gene_name "LOC115220996"; transcript_id "G46000.17"; exon_number "18"; uniq_trans_id "G46000.17";
NC_043013.1	PBRI	exon	496466	496591	.	+	.	gene_id "LOC115220996"; ID ""; gene_name "LOC115220996"; transcript_id "G46000.17"; exon_number "19"; uniq_trans_id "G46000.17";
NC_043013.1	PBRI	exon	498671	498766	.	+	.	gene_id "LOC115220996"; ID ""; gene_name "LOC115220996"; transcript_id "G46000.17"; exon_number "20"; uniq_trans_id "G46000.17";
NC_043013.1	PBRI	exon	499861	500088	.	+	.	gene_id "LOC115220996"; ID ""; gene_name "LOC115220996"; transcript_id "G46000.17"; exon_number "21"; uniq_trans_id "G46000.17";
NC_043013.1	PBRI	exon	502085	502264	.	+	.	gene_id "LOC115220996"; ID ""; gene_name "LOC115220996"; transcript_id "G46000.17"; exon_number "22"; uniq_trans_id "G46000.17";
NC_043013.1	PBRI	exon	503038	503133	.	+	.	gene_id "LOC115220996"; ID ""; gene_name "LOC115220996"; transcript_id "G46000.17"; exon_number "23"; uniq_trans_id "G46000.17";
NC_043013.1	PBRI	exon	505774	505964	.	+	.	gene_id "LOC115220996"; ID ""; gene_name "LOC115220996"; transcript_id "G46000.17"; exon_number "24"; uniq_trans_id "G46000.17";
NC_043013.1	PBRI	transcript	445079	482005	.	+	.	gene_id "LOC115220996"; ID ""; gene_name "LOC115220996"; transcript_id "G46000.5"; uniq_trans_id "G46000.5";
NC_043013.1	PBRI	exon	445079	445217	.	+	.	gene_id "LOC115220996"; ID ""; gene_name "LOC115220996"; transcript_id "G46000.5"; exon_number "1"; uniq_trans_id "G46000.5";
NC_043013.1	PBRI	exon	447919	448113	.	+	.	gene_id "LOC115220996"; ID ""; gene_name "LOC115220996"; transcript_id "G46000.5"; exon_number "2"; uniq_trans_id "G46000.5";
NC_043013.1	PBRI	exon	450736	450835	.	+	.	gene_id "LOC115220996"; ID ""; gene_name "LOC115220996"; transcript_id "G46000.5"; exon_number "3"; uniq_trans_id "G46000.5";
NC_043013.1	PBRI	exon	453244	453369	.	+	.	gene_id "LOC115220996"; ID ""; gene_name "LOC115220996"; transcript_id "G46000.5"; exon_number "4"; uniq_trans_id "G46000.5";
NC_043013.1	PBRI	exon	458202	458414	.	+	.	gene_id "LOC115220996"; ID ""; gene_name "LOC115220996"; transcript_id "G46000.5"; exon_number "5"; uniq_trans_id "G46000.5";
NC_043013.1	PBRI	exon	459457	459618	.	+	.	gene_id "LOC115220996"; ID ""; gene_name "LOC115220996"; transcript_id "G46000.5"; exon_number "6"; uniq_trans_id "G46000.5";
NC_043013.1	PBRI	exon	460852	460923	.	+	.	gene_id "LOC115220996"; ID ""; gene_name "LOC115220996"; transcript_id "G46000.5"; exon_number "7"; uniq_trans_id "G46000.5";
NC_043013.1	PBRI	exon	466705	466766	.	+	.	gene_id "LOC115220996"; ID ""; gene_name "LOC115220996"; transcript_id "G46000.5"; exon_number "8"; uniq_trans_id "G46000.5";
NC_043013.1	PBRI	exon	468845	468920	.	+	.	gene_id "LOC115220996"; ID ""; gene_name "LOC115220996"; transcript_id "G46000.5"; exon_number "9"; uniq_trans_id "G46000.5";
NC_043013.1	PBRI	exon	472143	472260	.	+	.	gene_id "LOC115220996"; ID ""; gene_name "LOC115220996"; transcript_id "G46000.5"; exon_number "10"; uniq_trans_id "G46000.5";
NC_043013.1	PBRI	exon	474124	474278	.	+	.	gene_id "LOC115220996"; ID ""; gene_name "LOC115220996"; transcript_id "G46000.5"; exon_number "11"; uniq_trans_id "G46000.5";
NC_043013.1	PBRI	exon	477141	477349	.	+	.	gene_id "LOC115220996"; ID ""; gene_name "LOC115220996"; transcript_id "G46000.5"; exon_number "12"; uniq_trans_id "G46000.5";
NC_043013.1	PBRI	exon	479974	480157	.	+	.	gene_id "LOC115220996"; ID ""; gene_name "LOC115220996"; transcript_id "G46000.5"; exon_number "13"; uniq_trans_id "G46000.5";
NC_043013.1	PBRI	exon	480271	480329	.	+	.	gene_id "LOC115220996"; ID ""; gene_name "LOC115220996"; transcript_id "G46000.5"; exon_number "14"; uniq_trans_id "G46000.5";
NC_043013.1	PBRI	exon	481746	481812	.	+	.	gene_id "LOC115220996"; ID ""; gene_name "LOC115220996"; transcript_id "G46000.5"; exon_number "15"; uniq_trans_id "G46000.5";
NC_043013.1	PBRI	exon	481928	482005	.	+	.	gene_id "LOC115220996"; ID ""; gene_name "LOC115220996"; transcript_id "G46000.5"; exon_number "16"; uniq_trans_id "G46000.5";
NC_043013.1	Gnomon	transcript	445066	505963	.	+	.	gene_id "LOC115220996"; ID "XM_029791215.2"; gene_name "LOC115220996"; transcript_id "XM_029791215.2";
NC_043013.1	Gnomon	CDS	445096	445217	.	+	0	gene_id "LOC115220996"; db_xref "GeneID:115220996"; gbkey "CDS"; gene "LOC115220996"; ID ""; gene_name "LOC115220996"; transcript_id "XM_029791215.2"; product "structural maintenance of chromosomes protein 5"; protein_id "XP_029647075.1"; exon_number "1";
NC_043013.1	Gnomon	CDS	447919	448113	.	+	1	gene_id "LOC115220996"; db_xref "GeneID:115220996"; gbkey "CDS"; gene "LOC115220996"; ID ""; gene_name "LOC115220996"; transcript_id "XM_029791215.2"; product "structural maintenance of chromosomes protein 5"; protein_id "XP_029647075.1"; exon_number "2";
NC_043013.1	Gnomon	CDS	450736	450835	.	+	1	gene_id "LOC115220996"; db_xref "GeneID:115220996"; gbkey "CDS"; gene "LOC115220996"; ID ""; gene_name "LOC115220996"; transcript_id "XM_029791215.2"; product "structural maintenance of chromosomes protein 5"; protein_id "XP_029647075.1"; exon_number "3";
NC_043013.1	Gnomon	CDS	453244	453369	.	+	0	gene_id "LOC115220996"; db_xref "GeneID:115220996"; gbkey "CDS"; gene "LOC115220996"; ID ""; gene_name "LOC115220996"; transcript_id "XM_029791215.2"; product "structural maintenance of chromosomes protein 5"; protein_id "XP_029647075.1"; exon_number "4";
NC_043013.1	Gnomon	CDS	458202	458414	.	+	0	gene_id "LOC115220996"; db_xref "GeneID:115220996"; gbkey "CDS"; gene "LOC115220996"; ID ""; gene_name "LOC115220996"; transcript_id "XM_029791215.2"; product "structural maintenance of chromosomes protein 5"; protein_id "XP_029647075.1"; exon_number "5";
NC_043013.1	Gnomon	CDS	459457	459618	.	+	0	gene_id "LOC115220996"; db_xref "GeneID:115220996"; gbkey "CDS"; gene "LOC115220996"; ID ""; gene_name "LOC115220996"; transcript_id "XM_029791215.2"; product "structural maintenance of chromosomes protein 5"; protein_id "XP_029647075.1"; exon_number "6";
NC_043013.1	Gnomon	CDS	460852	460923	.	+	0	gene_id "LOC115220996"; db_xref "GeneID:115220996"; gbkey "CDS"; gene "LOC115220996"; ID ""; gene_name "LOC115220996"; transcript_id "XM_029791215.2"; product "structural maintenance of chromosomes protein 5"; protein_id "XP_029647075.1"; exon_number "7";
NC_043013.1	Gnomon	CDS	466705	466766	.	+	0	gene_id "LOC115220996"; db_xref "GeneID:115220996"; gbkey "CDS"; gene "LOC115220996"; ID ""; gene_name "LOC115220996"; transcript_id "XM_029791215.2"; product "structural maintenance of chromosomes protein 5"; protein_id "XP_029647075.1"; exon_number "8";
NC_043013.1	Gnomon	CDS	468845	468920	.	+	1	gene_id "LOC115220996"; db_xref "GeneID:115220996"; gbkey "CDS"; gene "LOC115220996"; ID ""; gene_name "LOC115220996"; transcript_id "XM_029791215.2"; product "structural maintenance of chromosomes protein 5"; protein_id "XP_029647075.1"; exon_number "9";
NC_043013.1	Gnomon	CDS	472143	472260	.	+	0	gene_id "LOC115220996"; db_xref "GeneID:115220996"; gbkey "CDS"; gene "LOC115220996"; ID ""; gene_name "LOC115220996"; transcript_id "XM_029791215.2"; product "structural maintenance of chromosomes protein 5"; protein_id "XP_029647075.1"; exon_number "10";
NC_043013.1	Gnomon	CDS	474124	474278	.	+	2	gene_id "LOC115220996"; db_xref "GeneID:115220996"; gbkey "CDS"; gene "LOC115220996"; ID ""; gene_name "LOC115220996"; transcript_id "XM_029791215.2"; product "structural maintenance of chromosomes protein 5"; protein_id "XP_029647075.1"; exon_number "11";
NC_043013.1	Gnomon	CDS	477141	477349	.	+	0	gene_id "LOC115220996"; db_xref "GeneID:115220996"; gbkey "CDS"; gene "LOC115220996"; ID ""; gene_name "LOC115220996"; transcript_id "XM_029791215.2"; product "structural maintenance of chromosomes protein 5"; protein_id "XP_029647075.1"; exon_number "12";
NC_043013.1	Gnomon	CDS	479974	480157	.	+	1	gene_id "LOC115220996"; db_xref "GeneID:115220996"; gbkey "CDS"; gene "LOC115220996"; ID ""; gene_name "LOC115220996"; transcript_id "XM_029791215.2"; product "structural maintenance of chromosomes protein 5"; protein_id "XP_029647075.1"; exon_number "13";
NC_043013.1	Gnomon	CDS	480271	480329	.	+	0	gene_id "LOC115220996"; db_xref "GeneID:115220996"; gbkey "CDS"; gene "LOC115220996"; ID ""; gene_name "LOC115220996"; transcript_id "XM_029791215.2"; product "structural maintenance of chromosomes protein 5"; protein_id "XP_029647075.1"; exon_number "14";
NC_043013.1	Gnomon	CDS	481746	481812	.	+	1	gene_id "LOC115220996"; db_xref "GeneID:115220996"; gbkey "CDS"; gene "LOC115220996"; ID ""; gene_name "LOC115220996"; transcript_id "XM_029791215.2"; product "structural maintenance of chromosomes protein 5"; protein_id "XP_029647075.1"; exon_number "15";
NC_043013.1	Gnomon	CDS	481928	482029	.	+	0	gene_id "LOC115220996"; db_xref "GeneID:115220996"; gbkey "CDS"; gene "LOC115220996"; ID ""; gene_name "LOC115220996"; transcript_id "XM_029791215.2"; product "structural maintenance of chromosomes protein 5"; protein_id "XP_029647075.1"; exon_number "16";
NC_043013.1	Gnomon	CDS	484284	484351	.	+	0	gene_id "LOC115220996"; db_xref "GeneID:115220996"; gbkey "CDS"; gene "LOC115220996"; ID ""; gene_name "LOC115220996"; transcript_id "XM_029791215.2"; product "structural maintenance of chromosomes protein 5"; protein_id "XP_029647075.1"; exon_number "17";
NC_043013.1	Gnomon	CDS	491867	491990	.	+	1	gene_id "LOC115220996"; db_xref "GeneID:115220996"; gbkey "CDS"; gene "LOC115220996"; ID ""; gene_name "LOC115220996"; transcript_id "XM_029791215.2"; product "structural maintenance of chromosomes protein 5"; protein_id "XP_029647075.1"; exon_number "18";
NC_043013.1	Gnomon	CDS	495357	495479	.	+	0	gene_id "LOC115220996"; db_xref "GeneID:115220996"; gbkey "CDS"; gene "LOC115220996"; ID ""; gene_name "LOC115220996"; transcript_id "XM_029791215.2"; product "structural maintenance of chromosomes protein 5"; protein_id "XP_029647075.1"; exon_number "19";
NC_043013.1	Gnomon	CDS	496466	496591	.	+	0	gene_id "LOC115220996"; db_xref "GeneID:115220996"; gbkey "CDS"; gene "LOC115220996"; ID ""; gene_name "LOC115220996"; transcript_id "XM_029791215.2"; product "structural maintenance of chromosomes protein 5"; protein_id "XP_029647075.1"; exon_number "20";
NC_043013.1	Gnomon	CDS	498671	498766	.	+	0	gene_id "LOC115220996"; db_xref "GeneID:115220996"; gbkey "CDS"; gene "LOC115220996"; ID ""; gene_name "LOC115220996"; transcript_id "XM_029791215.2"; product "structural maintenance of chromosomes protein 5"; protein_id "XP_029647075.1"; exon_number "21";
NC_043013.1	Gnomon	CDS	499861	500088	.	+	0	gene_id "LOC115220996"; db_xref "GeneID:115220996"; gbkey "CDS"; gene "LOC115220996"; ID ""; gene_name "LOC115220996"; transcript_id "XM_029791215.2"; product "structural maintenance of chromosomes protein 5"; protein_id "XP_029647075.1"; exon_number "22";
NC_043013.1	Gnomon	CDS	502085	502264	.	+	0	gene_id "LOC115220996"; db_xref "GeneID:115220996"; gbkey "CDS"; gene "LOC115220996"; ID ""; gene_name "LOC115220996"; transcript_id "XM_029791215.2"; product "structural maintenance of chromosomes protein 5"; protein_id "XP_029647075.1"; exon_number "23";
NC_043013.1	Gnomon	CDS	503038	503133	.	+	0	gene_id "LOC115220996"; db_xref "GeneID:115220996"; gbkey "CDS"; gene "LOC115220996"; ID ""; gene_name "LOC115220996"; transcript_id "XM_029791215.2"; product "structural maintenance of chromosomes protein 5"; protein_id "XP_029647075.1"; exon_number "24";
NC_043013.1	Gnomon	CDS	505774	505905	.	+	0	gene_id "LOC115220996"; db_xref "GeneID:115220996"; gbkey "CDS"; gene "LOC115220996"; ID ""; gene_name "LOC115220996"; transcript_id "XM_029791215.2"; product "structural maintenance of chromosomes protein 5"; protein_id "XP_029647075.1"; exon_number "25";
NC_043013.1	Gnomon	exon	445066	445217	.	+	.	gene_id "LOC115220996"; db_xref "GeneID:115220996"; gbkey "mRNA"; gene "LOC115220996"; ID ""; gene_name "LOC115220996"; transcript_id "XM_029791215.2"; product "structural maintenance of chromosomes protein 5"; exon_number "1"; model_evidence "Supporting evidence includes similarity to: 4 Proteins, and 100% coverage of the annotated genomic feature by RNAseq alignments, including 42 samples with support for all annotated introns";
NC_043013.1	Gnomon	exon	447919	448113	.	+	.	gene_id "LOC115220996"; db_xref "GeneID:115220996"; gbkey "mRNA"; gene "LOC115220996"; ID ""; gene_name "LOC115220996"; transcript_id "XM_029791215.2"; product "structural maintenance of chromosomes protein 5"; exon_number "2"; model_evidence "Supporting evidence includes similarity to: 4 Proteins, and 100% coverage of the annotated genomic feature by RNAseq alignments, including 42 samples with support for all annotated introns";
NC_043013.1	Gnomon	exon	450736	450835	.	+	.	gene_id "LOC115220996"; db_xref "GeneID:115220996"; gbkey "mRNA"; gene "LOC115220996"; ID ""; gene_name "LOC115220996"; transcript_id "XM_029791215.2"; product "structural maintenance of chromosomes protein 5"; exon_number "3"; model_evidence "Supporting evidence includes similarity to: 4 Proteins, and 100% coverage of the annotated genomic feature by RNAseq alignments, including 42 samples with support for all annotated introns";
NC_043013.1	Gnomon	exon	453244	453369	.	+	.	gene_id "LOC115220996"; db_xref "GeneID:115220996"; gbkey "mRNA"; gene "LOC115220996"; ID ""; gene_name "LOC115220996"; transcript_id "XM_029791215.2"; product "structural maintenance of chromosomes protein 5"; exon_number "4"; model_evidence "Supporting evidence includes similarity to: 4 Proteins, and 100% coverage of the annotated genomic feature by RNAseq alignments, including 42 samples with support for all annotated introns";
NC_043013.1	Gnomon	exon	458202	458414	.	+	.	gene_id "LOC115220996"; db_xref "GeneID:115220996"; gbkey "mRNA"; gene "LOC115220996"; ID ""; gene_name "LOC115220996"; transcript_id "XM_029791215.2"; product "structural maintenance of chromosomes protein 5"; exon_number "5"; model_evidence "Supporting evidence includes similarity to: 4 Proteins, and 100% coverage of the annotated genomic feature by RNAseq alignments, including 42 samples with support for all annotated introns";
NC_043013.1	Gnomon	exon	459457	459618	.	+	.	gene_id "LOC115220996"; db_xref "GeneID:115220996"; gbkey "mRNA"; gene "LOC115220996"; ID ""; gene_name "LOC115220996"; transcript_id "XM_029791215.2"; product "structural maintenance of chromosomes protein 5"; exon_number "6"; model_evidence "Supporting evidence includes similarity to: 4 Proteins, and 100% coverage of the annotated genomic feature by RNAseq alignments, including 42 samples with support for all annotated introns";
NC_043013.1	Gnomon	exon	460852	460923	.	+	.	gene_id "LOC115220996"; db_xref "GeneID:115220996"; gbkey "mRNA"; gene "LOC115220996"; ID ""; gene_name "LOC115220996"; transcript_id "XM_029791215.2"; product "structural maintenance of chromosomes protein 5"; exon_number "7"; model_evidence "Supporting evidence includes similarity to: 4 Proteins, and 100% coverage of the annotated genomic feature by RNAseq alignments, including 42 samples with support for all annotated introns";
NC_043013.1	Gnomon	exon	466705	466766	.	+	.	gene_id "LOC115220996"; db_xref "GeneID:115220996"; gbkey "mRNA"; gene "LOC115220996"; ID ""; gene_name "LOC115220996"; transcript_id "XM_029791215.2"; product "structural maintenance of chromosomes protein 5"; exon_number "8"; model_evidence "Supporting evidence includes similarity to: 4 Proteins, and 100% coverage of the annotated genomic feature by RNAseq alignments, including 42 samples with support for all annotated introns";
NC_043013.1	Gnomon	exon	468845	468920	.	+	.	gene_id "LOC115220996"; db_xref "GeneID:115220996"; gbkey "mRNA"; gene "LOC115220996"; ID ""; gene_name "LOC115220996"; transcript_id "XM_029791215.2"; product "structural maintenance of chromosomes protein 5"; exon_number "9"; model_evidence "Supporting evidence includes similarity to: 4 Proteins, and 100% coverage of the annotated genomic feature by RNAseq alignments, including 42 samples with support for all annotated introns";
NC_043013.1	Gnomon	exon	472143	472260	.	+	.	gene_id "LOC115220996"; db_xref "GeneID:115220996"; gbkey "mRNA"; gene "LOC115220996"; ID ""; gene_name "LOC115220996"; transcript_id "XM_029791215.2"; product "structural maintenance of chromosomes protein 5"; exon_number "10"; model_evidence "Supporting evidence includes similarity to: 4 Proteins, and 100% coverage of the annotated genomic feature by RNAseq alignments, including 42 samples with support for all annotated introns";
NC_043013.1	Gnomon	exon	474124	474278	.	+	.	gene_id "LOC115220996"; db_xref "GeneID:115220996"; gbkey "mRNA"; gene "LOC115220996"; ID ""; gene_name "LOC115220996"; transcript_id "XM_029791215.2"; product "structural maintenance of chromosomes protein 5"; exon_number "11"; model_evidence "Supporting evidence includes similarity to: 4 Proteins, and 100% coverage of the annotated genomic feature by RNAseq alignments, including 42 samples with support for all annotated introns";
NC_043013.1	Gnomon	exon	477141	477349	.	+	.	gene_id "LOC115220996"; db_xref "GeneID:115220996"; gbkey "mRNA"; gene "LOC115220996"; ID ""; gene_name "LOC115220996"; transcript_id "XM_029791215.2"; product "structural maintenance of chromosomes protein 5"; exon_number "12"; model_evidence "Supporting evidence includes similarity to: 4 Proteins, and 100% coverage of the annotated genomic feature by RNAseq alignments, including 42 samples with support for all annotated introns";
NC_043013.1	Gnomon	exon	479974	480157	.	+	.	gene_id "LOC115220996"; db_xref "GeneID:115220996"; gbkey "mRNA"; gene "LOC115220996"; ID ""; gene_name "LOC115220996"; transcript_id "XM_029791215.2"; product "structural maintenance of chromosomes protein 5"; exon_number "13"; model_evidence "Supporting evidence includes similarity to: 4 Proteins, and 100% coverage of the annotated genomic feature by RNAseq alignments, including 42 samples with support for all annotated introns";
NC_043013.1	Gnomon	exon	480271	480329	.	+	.	gene_id "LOC115220996"; db_xref "GeneID:115220996"; gbkey "mRNA"; gene "LOC115220996"; ID ""; gene_name "LOC115220996"; transcript_id "XM_029791215.2"; product "structural maintenance of chromosomes protein 5"; exon_number "14"; model_evidence "Supporting evidence includes similarity to: 4 Proteins, and 100% coverage of the annotated genomic feature by RNAseq alignments, including 42 samples with support for all annotated introns";
NC_043013.1	Gnomon	exon	481746	481812	.	+	.	gene_id "LOC115220996"; db_xref "GeneID:115220996"; gbkey "mRNA"; gene "LOC115220996"; ID ""; gene_name "LOC115220996"; transcript_id "XM_029791215.2"; product "structural maintenance of chromosomes protein 5"; exon_number "15"; model_evidence "Supporting evidence includes similarity to: 4 Proteins, and 100% coverage of the annotated genomic feature by RNAseq alignments, including 42 samples with support for all annotated introns";
NC_043013.1	Gnomon	exon	481928	482029	.	+	.	gene_id "LOC115220996"; db_xref "GeneID:115220996"; gbkey "mRNA"; gene "LOC115220996"; ID ""; gene_name "LOC115220996"; transcript_id "XM_029791215.2"; product "structural maintenance of chromosomes protein 5"; exon_number "16"; model_evidence "Supporting evidence includes similarity to: 4 Proteins, and 100% coverage of the annotated genomic feature by RNAseq alignments, including 42 samples with support for all annotated introns";
NC_043013.1	Gnomon	exon	484284	484351	.	+	.	gene_id "LOC115220996"; db_xref "GeneID:115220996"; gbkey "mRNA"; gene "LOC115220996"; ID ""; gene_name "LOC115220996"; transcript_id "XM_029791215.2"; product "structural maintenance of chromosomes protein 5"; exon_number "17"; model_evidence "Supporting evidence includes similarity to: 4 Proteins, and 100% coverage of the annotated genomic feature by RNAseq alignments, including 42 samples with support for all annotated introns";
NC_043013.1	Gnomon	exon	491867	491990	.	+	.	gene_id "LOC115220996"; db_xref "GeneID:115220996"; gbkey "mRNA"; gene "LOC115220996"; ID ""; gene_name "LOC115220996"; transcript_id "XM_029791215.2"; product "structural maintenance of chromosomes protein 5"; exon_number "18"; model_evidence "Supporting evidence includes similarity to: 4 Proteins, and 100% coverage of the annotated genomic feature by RNAseq alignments, including 42 samples with support for all annotated introns";
NC_043013.1	Gnomon	exon	495357	495479	.	+	.	gene_id "LOC115220996"; db_xref "GeneID:115220996"; gbkey "mRNA"; gene "LOC115220996"; ID ""; gene_name "LOC115220996"; transcript_id "XM_029791215.2"; product "structural maintenance of chromosomes protein 5"; exon_number "19"; model_evidence "Supporting evidence includes similarity to: 4 Proteins, and 100% coverage of the annotated genomic feature by RNAseq alignments, including 42 samples with support for all annotated introns";
NC_043013.1	Gnomon	exon	496466	496591	.	+	.	gene_id "LOC115220996"; db_xref "GeneID:115220996"; gbkey "mRNA"; gene "LOC115220996"; ID ""; gene_name "LOC115220996"; transcript_id "XM_029791215.2"; product "structural maintenance of chromosomes protein 5"; exon_number "20"; model_evidence "Supporting evidence includes similarity to: 4 Proteins, and 100% coverage of the annotated genomic feature by RNAseq alignments, including 42 samples with support for all annotated introns";
NC_043013.1	Gnomon	exon	498671	498766	.	+	.	gene_id "LOC115220996"; db_xref "GeneID:115220996"; gbkey "mRNA"; gene "LOC115220996"; ID ""; gene_name "LOC115220996"; transcript_id "XM_029791215.2"; product "structural maintenance of chromosomes protein 5"; exon_number "21"; model_evidence "Supporting evidence includes similarity to: 4 Proteins, and 100% coverage of the annotated genomic feature by RNAseq alignments, including 42 samples with support for all annotated introns";
NC_043013.1	Gnomon	exon	499861	500088	.	+	.	gene_id "LOC115220996"; db_xref "GeneID:115220996"; gbkey "mRNA"; gene "LOC115220996"; ID ""; gene_name "LOC115220996"; transcript_id "XM_029791215.2"; product "structural maintenance of chromosomes protein 5"; exon_number "22"; model_evidence "Supporting evidence includes similarity to: 4 Proteins, and 100% coverage of the annotated genomic feature by RNAseq alignments, including 42 samples with support for all annotated introns";
NC_043013.1	Gnomon	exon	502085	502264	.	+	.	gene_id "LOC115220996"; db_xref "GeneID:115220996"; gbkey "mRNA"; gene "LOC115220996"; ID ""; gene_name "LOC115220996"; transcript_id "XM_029791215.2"; product "structural maintenance of chromosomes protein 5"; exon_number "23"; model_evidence "Supporting evidence includes similarity to: 4 Proteins, and 100% coverage of the annotated genomic feature by RNAseq alignments, including 42 samples with support for all annotated introns";
NC_043013.1	Gnomon	exon	503038	503133	.	+	.	gene_id "LOC115220996"; db_xref "GeneID:115220996"; gbkey "mRNA"; gene "LOC115220996"; ID ""; gene_name "LOC115220996"; transcript_id "XM_029791215.2"; product "structural maintenance of chromosomes protein 5"; exon_number "24"; model_evidence "Supporting evidence includes similarity to: 4 Proteins, and 100% coverage of the annotated genomic feature by RNAseq alignments, including 42 samples with support for all annotated introns";
NC_043013.1	Gnomon	exon	505774	505963	.	+	.	gene_id "LOC115220996"; db_xref "GeneID:115220996"; gbkey "mRNA"; gene "LOC115220996"; ID ""; gene_name "LOC115220996"; transcript_id "XM_029791215.2"; product "structural maintenance of chromosomes protein 5"; exon_number "25"; model_evidence "Supporting evidence includes similarity to: 4 Proteins, and 100% coverage of the annotated genomic feature by RNAseq alignments, including 42 samples with support for all annotated introns";
NC_043013.1	Gnomon	start_codon	445096	445098	.	+	0	gene_id "LOC115220996"; db_xref "GeneID:115220996"; gbkey "CDS"; gene "LOC115220996"; ID ""; gene_name "LOC115220996"; transcript_id "XM_029791215.2"; product "structural maintenance of chromosomes protein 5"; protein_id "XP_029647075.1"; exon_number "1";
NC_043013.1	Gnomon	stop_codon	505906	505908	.	+	0	gene_id "LOC115220996"; db_xref "GeneID:115220996"; gbkey "CDS"; gene "LOC115220996"; ID ""; gene_name "LOC115220996"; transcript_id "XM_029791215.2"; product "structural maintenance of chromosomes protein 5"; protein_id "XP_029647075.1"; exon_number "25";
NC_043013.1	Gnomon	gene	727930	836597	.	-	.	gene_id "LOC115220997"; db_xref "GeneID:115220997"; gbkey "Gene"; gene "LOC115220997"; gene_biotype "protein_coding"; ID ""; gene_name "LOC115220997";
NC_043013.1	PBRI~FLAMseq	transcript	727930	818517	.	-	.	gene_id "LOC115220997"; ID ""; gene_name "LOC115220997"; transcript_id "FLAMseq_ext~G46013.6"; uniq_trans_id "G46013.6"; three_prime_ext "2064";
NC_043013.1	PBRI~FLAMseq	exon	729994	730990	.	-	.	gene_id "LOC115220997"; ID ""; gene_name "LOC115220997"; transcript_id "FLAMseq_ext~G46013.6"; exon_number "34"; uniq_trans_id "G46013.6";
NC_043013.1	PBRI~FLAMseq	exon	735218	735284	.	-	.	gene_id "LOC115220997"; ID ""; gene_name "LOC115220997"; transcript_id "FLAMseq_ext~G46013.6"; exon_number "33"; uniq_trans_id "G46013.6";
NC_043013.1	PBRI~FLAMseq	exon	736898	737075	.	-	.	gene_id "LOC115220997"; ID ""; gene_name "LOC115220997"; transcript_id "FLAMseq_ext~G46013.6"; exon_number "32"; uniq_trans_id "G46013.6";
NC_043013.1	PBRI~FLAMseq	exon	737814	737859	.	-	.	gene_id "LOC115220997"; ID ""; gene_name "LOC115220997"; transcript_id "FLAMseq_ext~G46013.6"; exon_number "31"; uniq_trans_id "G46013.6";
NC_043013.1	PBRI~FLAMseq	exon	739652	739722	.	-	.	gene_id "LOC115220997"; ID ""; gene_name "LOC115220997"; transcript_id "FLAMseq_ext~G46013.6"; exon_number "30"; uniq_trans_id "G46013.6";
NC_043013.1	PBRI~FLAMseq	exon	740071	740137	.	-	.	gene_id "LOC115220997"; ID ""; gene_name "LOC115220997"; transcript_id "FLAMseq_ext~G46013.6"; exon_number "29"; uniq_trans_id "G46013.6";
NC_043013.1	PBRI~FLAMseq	exon	741560	741647	.	-	.	gene_id "LOC115220997"; ID ""; gene_name "LOC115220997"; transcript_id "FLAMseq_ext~G46013.6"; exon_number "28"; uniq_trans_id "G46013.6";
NC_043013.1	PBRI~FLAMseq	exon	744444	744562	.	-	.	gene_id "LOC115220997"; ID ""; gene_name "LOC115220997"; transcript_id "FLAMseq_ext~G46013.6"; exon_number "27"; uniq_trans_id "G46013.6";
NC_043013.1	PBRI~FLAMseq	exon	745371	745435	.	-	.	gene_id "LOC115220997"; ID ""; gene_name "LOC115220997"; transcript_id "FLAMseq_ext~G46013.6"; exon_number "26"; uniq_trans_id "G46013.6";
NC_043013.1	PBRI~FLAMseq	exon	752948	752970	.	-	.	gene_id "LOC115220997"; ID ""; gene_name "LOC115220997"; transcript_id "FLAMseq_ext~G46013.6"; exon_number "25"; uniq_trans_id "G46013.6";
NC_043013.1	PBRI~FLAMseq	exon	754479	754551	.	-	.	gene_id "LOC115220997"; ID ""; gene_name "LOC115220997"; transcript_id "FLAMseq_ext~G46013.6"; exon_number "24"; uniq_trans_id "G46013.6";
NC_043013.1	PBRI~FLAMseq	exon	756122	756230	.	-	.	gene_id "LOC115220997"; ID ""; gene_name "LOC115220997"; transcript_id "FLAMseq_ext~G46013.6"; exon_number "23"; uniq_trans_id "G46013.6";
NC_043013.1	PBRI~FLAMseq	exon	758688	758763	.	-	.	gene_id "LOC115220997"; ID ""; gene_name "LOC115220997"; transcript_id "FLAMseq_ext~G46013.6"; exon_number "22"; uniq_trans_id "G46013.6";
NC_043013.1	PBRI~FLAMseq	exon	760131	760207	.	-	.	gene_id "LOC115220997"; ID ""; gene_name "LOC115220997"; transcript_id "FLAMseq_ext~G46013.6"; exon_number "21"; uniq_trans_id "G46013.6";
NC_043013.1	PBRI~FLAMseq	exon	760796	760881	.	-	.	gene_id "LOC115220997"; ID ""; gene_name "LOC115220997"; transcript_id "FLAMseq_ext~G46013.6"; exon_number "20"; uniq_trans_id "G46013.6";
NC_043013.1	PBRI~FLAMseq	exon	761802	761928	.	-	.	gene_id "LOC115220997"; ID ""; gene_name "LOC115220997"; transcript_id "FLAMseq_ext~G46013.6"; exon_number "19"; uniq_trans_id "G46013.6";
NC_043013.1	PBRI~FLAMseq	exon	764326	764420	.	-	.	gene_id "LOC115220997"; ID ""; gene_name "LOC115220997"; transcript_id "FLAMseq_ext~G46013.6"; exon_number "18"; uniq_trans_id "G46013.6";
NC_043013.1	PBRI~FLAMseq	exon	764548	764659	.	-	.	gene_id "LOC115220997"; ID ""; gene_name "LOC115220997"; transcript_id "FLAMseq_ext~G46013.6"; exon_number "17"; uniq_trans_id "G46013.6";
NC_043013.1	PBRI~FLAMseq	exon	771799	772098	.	-	.	gene_id "LOC115220997"; ID ""; gene_name "LOC115220997"; transcript_id "FLAMseq_ext~G46013.6"; exon_number "16"; uniq_trans_id "G46013.6";
NC_043013.1	PBRI~FLAMseq	exon	773356	773400	.	-	.	gene_id "LOC115220997"; ID ""; gene_name "LOC115220997"; transcript_id "FLAMseq_ext~G46013.6"; exon_number "15"; uniq_trans_id "G46013.6";
NC_043013.1	PBRI~FLAMseq	exon	775874	775933	.	-	.	gene_id "LOC115220997"; ID ""; gene_name "LOC115220997"; transcript_id "FLAMseq_ext~G46013.6"; exon_number "14"; uniq_trans_id "G46013.6";
NC_043013.1	PBRI~FLAMseq	exon	777762	777860	.	-	.	gene_id "LOC115220997"; ID ""; gene_name "LOC115220997"; transcript_id "FLAMseq_ext~G46013.6"; exon_number "13"; uniq_trans_id "G46013.6";
NC_043013.1	PBRI~FLAMseq	exon	791325	791477	.	-	.	gene_id "LOC115220997"; ID ""; gene_name "LOC115220997"; transcript_id "FLAMseq_ext~G46013.6"; exon_number "12"; uniq_trans_id "G46013.6";
NC_043013.1	PBRI~FLAMseq	exon	792802	792855	.	-	.	gene_id "LOC115220997"; ID ""; gene_name "LOC115220997"; transcript_id "FLAMseq_ext~G46013.6"; exon_number "11"; uniq_trans_id "G46013.6";
NC_043013.1	PBRI~FLAMseq	exon	795604	795666	.	-	.	gene_id "LOC115220997"; ID ""; gene_name "LOC115220997"; transcript_id "FLAMseq_ext~G46013.6"; exon_number "10"; uniq_trans_id "G46013.6";
NC_043013.1	PBRI~FLAMseq	exon	797594	797650	.	-	.	gene_id "LOC115220997"; ID ""; gene_name "LOC115220997"; transcript_id "FLAMseq_ext~G46013.6"; exon_number "9"; uniq_trans_id "G46013.6";
NC_043013.1	PBRI~FLAMseq	exon	800195	800251	.	-	.	gene_id "LOC115220997"; ID ""; gene_name "LOC115220997"; transcript_id "FLAMseq_ext~G46013.6"; exon_number "8"; uniq_trans_id "G46013.6";
NC_043013.1	PBRI~FLAMseq	exon	801314	801364	.	-	.	gene_id "LOC115220997"; ID ""; gene_name "LOC115220997"; transcript_id "FLAMseq_ext~G46013.6"; exon_number "7"; uniq_trans_id "G46013.6";
NC_043013.1	PBRI~FLAMseq	exon	803575	803655	.	-	.	gene_id "LOC115220997"; ID ""; gene_name "LOC115220997"; transcript_id "FLAMseq_ext~G46013.6"; exon_number "6"; uniq_trans_id "G46013.6";
NC_043013.1	PBRI~FLAMseq	exon	804699	804785	.	-	.	gene_id "LOC115220997"; ID ""; gene_name "LOC115220997"; transcript_id "FLAMseq_ext~G46013.6"; exon_number "5"; uniq_trans_id "G46013.6";
NC_043013.1	PBRI~FLAMseq	exon	806465	806551	.	-	.	gene_id "LOC115220997"; ID ""; gene_name "LOC115220997"; transcript_id "FLAMseq_ext~G46013.6"; exon_number "4"; uniq_trans_id "G46013.6";
NC_043013.1	PBRI~FLAMseq	exon	811261	811323	.	-	.	gene_id "LOC115220997"; ID ""; gene_name "LOC115220997"; transcript_id "FLAMseq_ext~G46013.6"; exon_number "3"; uniq_trans_id "G46013.6";
NC_043013.1	PBRI~FLAMseq	exon	813294	813347	.	-	.	gene_id "LOC115220997"; ID ""; gene_name "LOC115220997"; transcript_id "FLAMseq_ext~G46013.6"; exon_number "2"; uniq_trans_id "G46013.6";
NC_043013.1	PBRI~FLAMseq	exon	818200	818517	.	-	.	gene_id "LOC115220997"; ID ""; gene_name "LOC115220997"; transcript_id "FLAMseq_ext~G46013.6"; exon_number "1"; uniq_trans_id "G46013.6";
NC_043013.1	PBRI~FLAMseq	exon	727930	730990	.	-	.	gene_id "LOC115220997"; ID ""; gene_name "LOC115220997"; transcript_id "FLAMseq_ext~G46013.6"; exon_number "34"; uniq_trans_id "G46013.6"; three_prime_ext "2064";
NC_043013.1	PBRI	transcript	729994	818517	.	-	.	gene_id "LOC115220997"; ID ""; gene_name "LOC115220997"; transcript_id "G46013.6"; uniq_trans_id "G46013.6";
NC_043013.1	PBRI	exon	729994	730990	.	-	.	gene_id "LOC115220997"; ID ""; gene_name "LOC115220997"; transcript_id "G46013.6"; exon_number "34"; uniq_trans_id "G46013.6";
NC_043013.1	PBRI	exon	735218	735284	.	-	.	gene_id "LOC115220997"; ID ""; gene_name "LOC115220997"; transcript_id "G46013.6"; exon_number "33"; uniq_trans_id "G46013.6";
NC_043013.1	PBRI	exon	736898	737075	.	-	.	gene_id "LOC115220997"; ID ""; gene_name "LOC115220997"; transcript_id "G46013.6"; exon_number "32"; uniq_trans_id "G46013.6";
NC_043013.1	PBRI	exon	737814	737859	.	-	.	gene_id "LOC115220997"; ID ""; gene_name "LOC115220997"; transcript_id "G46013.6"; exon_number "31"; uniq_trans_id "G46013.6";
NC_043013.1	PBRI	exon	739652	739722	.	-	.	gene_id "LOC115220997"; ID ""; gene_name "LOC115220997"; transcript_id "G46013.6"; exon_number "30"; uniq_trans_id "G46013.6";
NC_043013.1	PBRI	exon	740071	740137	.	-	.	gene_id "LOC115220997"; ID ""; gene_name "LOC115220997"; transcript_id "G46013.6"; exon_number "29"; uniq_trans_id "G46013.6";
NC_043013.1	PBRI	exon	741560	741647	.	-	.	gene_id "LOC115220997"; ID ""; gene_name "LOC115220997"; transcript_id "G46013.6"; exon_number "28"; uniq_trans_id "G46013.6";
NC_043013.1	PBRI	exon	744444	744562	.	-	.	gene_id "LOC115220997"; ID ""; gene_name "LOC115220997"; transcript_id "G46013.6"; exon_number "27"; uniq_trans_id "G46013.6";
NC_043013.1	PBRI	exon	745371	745435	.	-	.	gene_id "LOC115220997"; ID ""; gene_name "LOC115220997"; transcript_id "G46013.6"; exon_number "26"; uniq_trans_id "G46013.6";
NC_043013.1	PBRI	exon	752948	752970	.	-	.	gene_id "LOC115220997"; ID ""; gene_name "LOC115220997"; transcript_id "G46013.6"; exon_number "25"; uniq_trans_id "G46013.6";
NC_043013.1	PBRI	exon	754479	754551	.	-	.	gene_id "LOC115220997"; ID ""; gene_name "LOC115220997"; transcript_id "G46013.6"; exon_number "24"; uniq_trans_id "G46013.6";
NC_043013.1	PBRI	exon	756122	756230	.	-	.	gene_id "LOC115220997"; ID ""; gene_name "LOC115220997"; transcript_id "G46013.6"; exon_number "23"; uniq_trans_id "G46013.6";
NC_043013.1	PBRI	exon	758688	758763	.	-	.	gene_id "LOC115220997"; ID ""; gene_name "LOC115220997"; transcript_id "G46013.6"; exon_number "22"; uniq_trans_id "G46013.6";
NC_043013.1	PBRI	exon	760131	760207	.	-	.	gene_id "LOC115220997"; ID ""; gene_name "LOC115220997"; transcript_id "G46013.6"; exon_number "21"; uniq_trans_id "G46013.6";
NC_043013.1	PBRI	exon	760796	760881	.	-	.	gene_id "LOC115220997"; ID ""; gene_name "LOC115220997"; transcript_id "G46013.6"; exon_number "20"; uniq_trans_id "G46013.6";
NC_043013.1	PBRI	exon	761802	761928	.	-	.	gene_id "LOC115220997"; ID ""; gene_name "LOC115220997"; transcript_id "G46013.6"; exon_number "19"; uniq_trans_id "G46013.6";
NC_043013.1	PBRI	exon	764326	764420	.	-	.	gene_id "LOC115220997"; ID ""; gene_name "LOC115220997"; transcript_id "G46013.6"; exon_number "18"; uniq_trans_id "G46013.6";
NC_043013.1	PBRI	exon	764548	764659	.	-	.	gene_id "LOC115220997"; ID ""; gene_name "LOC115220997"; transcript_id "G46013.6"; exon_number "17"; uniq_trans_id "G46013.6";
NC_043013.1	PBRI	exon	771799	772098	.	-	.	gene_id "LOC115220997"; ID ""; gene_name "LOC115220997"; transcript_id "G46013.6"; exon_number "16"; uniq_trans_id "G46013.6";
NC_043013.1	PBRI	exon	773356	773400	.	-	.	gene_id "LOC115220997"; ID ""; gene_name "LOC115220997"; transcript_id "G46013.6"; exon_number "15"; uniq_trans_id "G46013.6";
NC_043013.1	PBRI	exon	775874	775933	.	-	.	gene_id "LOC115220997"; ID ""; gene_name "LOC115220997"; transcript_id "G46013.6"; exon_number "14"; uniq_trans_id "G46013.6";
NC_043013.1	PBRI	exon	777762	777860	.	-	.	gene_id "LOC115220997"; ID ""; gene_name "LOC115220997"; transcript_id "G46013.6"; exon_number "13"; uniq_trans_id "G46013.6";
NC_043013.1	PBRI	exon	791325	791477	.	-	.	gene_id "LOC115220997"; ID ""; gene_name "LOC115220997"; transcript_id "G46013.6"; exon_number "12"; uniq_trans_id "G46013.6";
NC_043013.1	PBRI	exon	792802	792855	.	-	.	gene_id "LOC115220997"; ID ""; gene_name "LOC115220997"; transcript_id "G46013.6"; exon_number "11"; uniq_trans_id "G46013.6";
NC_043013.1	PBRI	exon	795604	795666	.	-	.	gene_id "LOC115220997"; ID ""; gene_name "LOC115220997"; transcript_id "G46013.6"; exon_number "10"; uniq_trans_id "G46013.6";
NC_043013.1	PBRI	exon	797594	797650	.	-	.	gene_id "LOC115220997"; ID ""; gene_name "LOC115220997"; transcript_id "G46013.6"; exon_number "9"; uniq_trans_id "G46013.6";
NC_043013.1	PBRI	exon	800195	800251	.	-	.	gene_id "LOC115220997"; ID ""; gene_name "LOC115220997"; transcript_id "G46013.6"; exon_number "8"; uniq_trans_id "G46013.6";
NC_043013.1	PBRI	exon	801314	801364	.	-	.	gene_id "LOC115220997"; ID ""; gene_name "LOC115220997"; transcript_id "G46013.6"; exon_number "7"; uniq_trans_id "G46013.6";
NC_043013.1	PBRI	exon	803575	803655	.	-	.	gene_id "LOC115220997"; ID ""; gene_name "LOC115220997"; transcript_id "G46013.6"; exon_number "6"; uniq_trans_id "G46013.6";
NC_043013.1	PBRI	exon	804699	804785	.	-	.	gene_id "LOC115220997"; ID ""; gene_name "LOC115220997"; transcript_id "G46013.6"; exon_number "5"; uniq_trans_id "G46013.6";
NC_043013.1	PBRI	exon	806465	806551	.	-	.	gene_id "LOC115220997"; ID ""; gene_name "LOC115220997"; transcript_id "G46013.6"; exon_number "4"; uniq_trans_id "G46013.6";
NC_043013.1	PBRI	exon	811261	811323	.	-	.	gene_id "LOC115220997"; ID ""; gene_name "LOC115220997"; transcript_id "G46013.6"; exon_number "3"; uniq_trans_id "G46013.6";
NC_043013.1	PBRI	exon	813294	813347	.	-	.	gene_id "LOC115220997"; ID ""; gene_name "LOC115220997"; transcript_id "G46013.6"; exon_number "2"; uniq_trans_id "G46013.6";
NC_043013.1	PBRI	exon	818200	818517	.	-	.	gene_id "LOC115220997"; ID ""; gene_name "LOC115220997"; transcript_id "G46013.6"; exon_number "1"; uniq_trans_id "G46013.6";
NC_043013.1	PBRI	transcript	729994	756621	.	-	.	gene_id "LOC115220997"; ID ""; gene_name "LOC115220997"; transcript_id "G46013.7"; uniq_trans_id "G46013.7";
NC_043013.1	PBRI	exon	729994	730990	.	-	.	gene_id "LOC115220997"; ID ""; gene_name "LOC115220997"; transcript_id "G46013.7"; exon_number "12"; uniq_trans_id "G46013.7";
NC_043013.1	PBRI	exon	735218	735284	.	-	.	gene_id "LOC115220997"; ID ""; gene_name "LOC115220997"; transcript_id "G46013.7"; exon_number "11"; uniq_trans_id "G46013.7";
NC_043013.1	PBRI	exon	736898	737075	.	-	.	gene_id "LOC115220997"; ID ""; gene_name "LOC115220997"; transcript_id "G46013.7"; exon_number "10"; uniq_trans_id "G46013.7";
NC_043013.1	PBRI	exon	737814	737859	.	-	.	gene_id "LOC115220997"; ID ""; gene_name "LOC115220997"; transcript_id "G46013.7"; exon_number "9"; uniq_trans_id "G46013.7";
NC_043013.1	PBRI	exon	739652	739722	.	-	.	gene_id "LOC115220997"; ID ""; gene_name "LOC115220997"; transcript_id "G46013.7"; exon_number "8"; uniq_trans_id "G46013.7";
NC_043013.1	PBRI	exon	740071	740137	.	-	.	gene_id "LOC115220997"; ID ""; gene_name "LOC115220997"; transcript_id "G46013.7"; exon_number "7"; uniq_trans_id "G46013.7";
NC_043013.1	PBRI	exon	741560	741647	.	-	.	gene_id "LOC115220997"; ID ""; gene_name "LOC115220997"; transcript_id "G46013.7"; exon_number "6"; uniq_trans_id "G46013.7";
NC_043013.1	PBRI	exon	744444	744562	.	-	.	gene_id "LOC115220997"; ID ""; gene_name "LOC115220997"; transcript_id "G46013.7"; exon_number "5"; uniq_trans_id "G46013.7";
NC_043013.1	PBRI	exon	745371	745435	.	-	.	gene_id "LOC115220997"; ID ""; gene_name "LOC115220997"; transcript_id "G46013.7"; exon_number "4"; uniq_trans_id "G46013.7";
NC_043013.1	PBRI	exon	752948	752970	.	-	.	gene_id "LOC115220997"; ID ""; gene_name "LOC115220997"; transcript_id "G46013.7"; exon_number "3"; uniq_trans_id "G46013.7";
NC_043013.1	PBRI	exon	754479	754551	.	-	.	gene_id "LOC115220997"; ID ""; gene_name "LOC115220997"; transcript_id "G46013.7"; exon_number "2"; uniq_trans_id "G46013.7";
NC_043013.1	PBRI	exon	756122	756621	.	-	.	gene_id "LOC115220997"; ID ""; gene_name "LOC115220997"; transcript_id "G46013.7"; exon_number "1"; uniq_trans_id "G46013.7";
NC_043013.1	PBRI	transcript	730659	786662	.	-	.	gene_id "LOC115220997"; ID ""; gene_name "LOC115220997"; transcript_id "G46013.8"; uniq_trans_id "G46013.8";
NC_043013.1	PBRI	exon	730659	730990	.	-	.	gene_id "LOC115220997"; ID ""; gene_name "LOC115220997"; transcript_id "G46013.8"; exon_number "23"; uniq_trans_id "G46013.8";
NC_043013.1	PBRI	exon	735218	735284	.	-	.	gene_id "LOC115220997"; ID ""; gene_name "LOC115220997"; transcript_id "G46013.8"; exon_number "22"; uniq_trans_id "G46013.8";
NC_043013.1	PBRI	exon	736898	737075	.	-	.	gene_id "LOC115220997"; ID ""; gene_name "LOC115220997"; transcript_id "G46013.8"; exon_number "21"; uniq_trans_id "G46013.8";
NC_043013.1	PBRI	exon	737814	737859	.	-	.	gene_id "LOC115220997"; ID ""; gene_name "LOC115220997"; transcript_id "G46013.8"; exon_number "20"; uniq_trans_id "G46013.8";
NC_043013.1	PBRI	exon	739652	739722	.	-	.	gene_id "LOC115220997"; ID ""; gene_name "LOC115220997"; transcript_id "G46013.8"; exon_number "19"; uniq_trans_id "G46013.8";
NC_043013.1	PBRI	exon	740071	740137	.	-	.	gene_id "LOC115220997"; ID ""; gene_name "LOC115220997"; transcript_id "G46013.8"; exon_number "18"; uniq_trans_id "G46013.8";
NC_043013.1	PBRI	exon	741560	741647	.	-	.	gene_id "LOC115220997"; ID ""; gene_name "LOC115220997"; transcript_id "G46013.8"; exon_number "17"; uniq_trans_id "G46013.8";
NC_043013.1	PBRI	exon	744444	744562	.	-	.	gene_id "LOC115220997"; ID ""; gene_name "LOC115220997"; transcript_id "G46013.8"; exon_number "16"; uniq_trans_id "G46013.8";
NC_043013.1	PBRI	exon	745371	745435	.	-	.	gene_id "LOC115220997"; ID ""; gene_name "LOC115220997"; transcript_id "G46013.8"; exon_number "15"; uniq_trans_id "G46013.8";
NC_043013.1	PBRI	exon	752948	752970	.	-	.	gene_id "LOC115220997"; ID ""; gene_name "LOC115220997"; transcript_id "G46013.8"; exon_number "14"; uniq_trans_id "G46013.8";
NC_043013.1	PBRI	exon	754479	754551	.	-	.	gene_id "LOC115220997"; ID ""; gene_name "LOC115220997"; transcript_id "G46013.8"; exon_number "13"; uniq_trans_id "G46013.8";
NC_043013.1	PBRI	exon	756122	756230	.	-	.	gene_id "LOC115220997"; ID ""; gene_name "LOC115220997"; transcript_id "G46013.8"; exon_number "12"; uniq_trans_id "G46013.8";
NC_043013.1	PBRI	exon	758688	758763	.	-	.	gene_id "LOC115220997"; ID ""; gene_name "LOC115220997"; transcript_id "G46013.8"; exon_number "11"; uniq_trans_id "G46013.8";
NC_043013.1	PBRI	exon	760131	760207	.	-	.	gene_id "LOC115220997"; ID ""; gene_name "LOC115220997"; transcript_id "G46013.8"; exon_number "10"; uniq_trans_id "G46013.8";
NC_043013.1	PBRI	exon	760796	760881	.	-	.	gene_id "LOC115220997"; ID ""; gene_name "LOC115220997"; transcript_id "G46013.8"; exon_number "9"; uniq_trans_id "G46013.8";
NC_043013.1	PBRI	exon	761802	761928	.	-	.	gene_id "LOC115220997"; ID ""; gene_name "LOC115220997"; transcript_id "G46013.8"; exon_number "8"; uniq_trans_id "G46013.8";
NC_043013.1	PBRI	exon	764326	764420	.	-	.	gene_id "LOC115220997"; ID ""; gene_name "LOC115220997"; transcript_id "G46013.8"; exon_number "7"; uniq_trans_id "G46013.8";
NC_043013.1	PBRI	exon	764548	764659	.	-	.	gene_id "LOC115220997"; ID ""; gene_name "LOC115220997"; transcript_id "G46013.8"; exon_number "6"; uniq_trans_id "G46013.8";
NC_043013.1	PBRI	exon	771799	772098	.	-	.	gene_id "LOC115220997"; ID ""; gene_name "LOC115220997"; transcript_id "G46013.8"; exon_number "5"; uniq_trans_id "G46013.8";
NC_043013.1	PBRI	exon	773356	773400	.	-	.	gene_id "LOC115220997"; ID ""; gene_name "LOC115220997"; transcript_id "G46013.8"; exon_number "4"; uniq_trans_id "G46013.8";
NC_043013.1	PBRI	exon	775874	775933	.	-	.	gene_id "LOC115220997"; ID ""; gene_name "LOC115220997"; transcript_id "G46013.8"; exon_number "3"; uniq_trans_id "G46013.8";
NC_043013.1	PBRI	exon	777762	777860	.	-	.	gene_id "LOC115220997"; ID ""; gene_name "LOC115220997"; transcript_id "G46013.8"; exon_number "2"; uniq_trans_id "G46013.8";
NC_043013.1	PBRI	exon	786555	786662	.	-	.	gene_id "LOC115220997"; ID ""; gene_name "LOC115220997"; transcript_id "G46013.8"; exon_number "1"; uniq_trans_id "G46013.8";
NC_043013.1	Gnomon	transcript	730601	836597	.	-	.	gene_id "LOC115220997"; ID "XM_036510231.1"; gene_name "LOC115220997"; transcript_id "XM_036510231.1";
NC_043013.1	Gnomon	CDS	730883	730990	.	-	0	gene_id "LOC115220997"; db_xref "GeneID:115220997"; gbkey "CDS"; gene "LOC115220997"; ID ""; gene_name "LOC115220997"; transcript_id "XM_036510231.1"; product "WD repeat-containing protein 60 isoform X1"; protein_id "XP_036366124.1"; exon_number "34";
NC_043013.1	Gnomon	CDS	735218	735284	.	-	1	gene_id "LOC115220997"; db_xref "GeneID:115220997"; gbkey "CDS"; gene "LOC115220997"; ID ""; gene_name "LOC115220997"; transcript_id "XM_036510231.1"; product "WD repeat-containing protein 60 isoform X1"; protein_id "XP_036366124.1"; exon_number "33";
NC_043013.1	Gnomon	CDS	736898	737075	.	-	2	gene_id "LOC115220997"; db_xref "GeneID:115220997"; gbkey "CDS"; gene "LOC115220997"; ID ""; gene_name "LOC115220997"; transcript_id "XM_036510231.1"; product "WD repeat-containing protein 60 isoform X1"; protein_id "XP_036366124.1"; exon_number "32";
NC_043013.1	Gnomon	CDS	737814	737859	.	-	0	gene_id "LOC115220997"; db_xref "GeneID:115220997"; gbkey "CDS"; gene "LOC115220997"; ID ""; gene_name "LOC115220997"; transcript_id "XM_036510231.1"; product "WD repeat-containing protein 60 isoform X1"; protein_id "XP_036366124.1"; exon_number "31";
NC_043013.1	Gnomon	CDS	739652	739722	.	-	2	gene_id "LOC115220997"; db_xref "GeneID:115220997"; gbkey "CDS"; gene "LOC115220997"; ID ""; gene_name "LOC115220997"; transcript_id "XM_036510231.1"; product "WD repeat-containing protein 60 isoform X1"; protein_id "XP_036366124.1"; exon_number "30";
NC_043013.1	Gnomon	CDS	740071	740137	.	-	0	gene_id "LOC115220997"; db_xref "GeneID:115220997"; gbkey "CDS"; gene "LOC115220997"; ID ""; gene_name "LOC115220997"; transcript_id "XM_036510231.1"; product "WD repeat-containing protein 60 isoform X1"; protein_id "XP_036366124.1"; exon_number "29";
NC_043013.1	Gnomon	CDS	741560	741647	.	-	1	gene_id "LOC115220997"; db_xref "GeneID:115220997"; gbkey "CDS"; gene "LOC115220997"; ID ""; gene_name "LOC115220997"; transcript_id "XM_036510231.1"; product "WD repeat-containing protein 60 isoform X1"; protein_id "XP_036366124.1"; exon_number "28";
NC_043013.1	Gnomon	CDS	744444	744562	.	-	0	gene_id "LOC115220997"; db_xref "GeneID:115220997"; gbkey "CDS"; gene "LOC115220997"; ID ""; gene_name "LOC115220997"; transcript_id "XM_036510231.1"; product "WD repeat-containing protein 60 isoform X1"; protein_id "XP_036366124.1"; exon_number "27";
NC_043013.1	Gnomon	CDS	745371	745435	.	-	2	gene_id "LOC115220997"; db_xref "GeneID:115220997"; gbkey "CDS"; gene "LOC115220997"; ID ""; gene_name "LOC115220997"; transcript_id "XM_036510231.1"; product "WD repeat-containing protein 60 isoform X1"; protein_id "XP_036366124.1"; exon_number "26";
NC_043013.1	Gnomon	CDS	752948	752970	.	-	1	gene_id "LOC115220997"; db_xref "GeneID:115220997"; gbkey "CDS"; gene "LOC115220997"; ID ""; gene_name "LOC115220997"; transcript_id "XM_036510231.1"; product "WD repeat-containing protein 60 isoform X1"; protein_id "XP_036366124.1"; exon_number "25";
NC_043013.1	Gnomon	CDS	754479	754551	.	-	2	gene_id "LOC115220997"; db_xref "GeneID:115220997"; gbkey "CDS"; gene "LOC115220997"; ID ""; gene_name "LOC115220997"; transcript_id "XM_036510231.1"; product "WD repeat-containing protein 60 isoform X1"; protein_id "XP_036366124.1"; exon_number "24";
NC_043013.1	Gnomon	CDS	756122	756230	.	-	0	gene_id "LOC115220997"; db_xref "GeneID:115220997"; gbkey "CDS"; gene "LOC115220997"; ID ""; gene_name "LOC115220997"; transcript_id "XM_036510231.1"; product "WD repeat-containing protein 60 isoform X1"; protein_id "XP_036366124.1"; exon_number "23";
NC_043013.1	Gnomon	CDS	758688	758763	.	-	1	gene_id "LOC115220997"; db_xref "GeneID:115220997"; gbkey "CDS"; gene "LOC115220997"; ID ""; gene_name "LOC115220997"; transcript_id "XM_036510231.1"; product "WD repeat-containing protein 60 isoform X1"; protein_id "XP_036366124.1"; exon_number "22";
NC_043013.1	Gnomon	CDS	760131	760207	.	-	0	gene_id "LOC115220997"; db_xref "GeneID:115220997"; gbkey "CDS"; gene "LOC115220997"; ID ""; gene_name "LOC115220997"; transcript_id "XM_036510231.1"; product "WD repeat-containing protein 60 isoform X1"; protein_id "XP_036366124.1"; exon_number "21";
NC_043013.1	Gnomon	CDS	760796	760881	.	-	2	gene_id "LOC115220997"; db_xref "GeneID:115220997"; gbkey "CDS"; gene "LOC115220997"; ID ""; gene_name "LOC115220997"; transcript_id "XM_036510231.1"; product "WD repeat-containing protein 60 isoform X1"; protein_id "XP_036366124.1"; exon_number "20";
NC_043013.1	Gnomon	CDS	761802	761928	.	-	0	gene_id "LOC115220997"; db_xref "GeneID:115220997"; gbkey "CDS"; gene "LOC115220997"; ID ""; gene_name "LOC115220997"; transcript_id "XM_036510231.1"; product "WD repeat-containing protein 60 isoform X1"; protein_id "XP_036366124.1"; exon_number "19";
NC_043013.1	Gnomon	CDS	764326	764420	.	-	2	gene_id "LOC115220997"; db_xref "GeneID:115220997"; gbkey "CDS"; gene "LOC115220997"; ID ""; gene_name "LOC115220997"; transcript_id "XM_036510231.1"; product "WD repeat-containing protein 60 isoform X1"; protein_id "XP_036366124.1"; exon_number "18";
NC_043013.1	Gnomon	CDS	764548	764659	.	-	0	gene_id "LOC115220997"; db_xref "GeneID:115220997"; gbkey "CDS"; gene "LOC115220997"; ID ""; gene_name "LOC115220997"; transcript_id "XM_036510231.1"; product "WD repeat-containing protein 60 isoform X1"; protein_id "XP_036366124.1"; exon_number "17";
NC_043013.1	Gnomon	CDS	771799	772098	.	-	0	gene_id "LOC115220997"; db_xref "GeneID:115220997"; gbkey "CDS"; gene "LOC115220997"; ID ""; gene_name "LOC115220997"; transcript_id "XM_036510231.1"; product "WD repeat-containing protein 60 isoform X1"; protein_id "XP_036366124.1"; exon_number "16";
NC_043013.1	Gnomon	CDS	773356	773400	.	-	0	gene_id "LOC115220997"; db_xref "GeneID:115220997"; gbkey "CDS"; gene "LOC115220997"; ID ""; gene_name "LOC115220997"; transcript_id "XM_036510231.1"; product "WD repeat-containing protein 60 isoform X1"; protein_id "XP_036366124.1"; exon_number "15";
NC_043013.1	Gnomon	CDS	775874	775933	.	-	0	gene_id "LOC115220997"; db_xref "GeneID:115220997"; gbkey "CDS"; gene "LOC115220997"; ID ""; gene_name "LOC115220997"; transcript_id "XM_036510231.1"; product "WD repeat-containing protein 60 isoform X1"; protein_id "XP_036366124.1"; exon_number "14";
NC_043013.1	Gnomon	CDS	777762	777860	.	-	0	gene_id "LOC115220997"; db_xref "GeneID:115220997"; gbkey "CDS"; gene "LOC115220997"; ID ""; gene_name "LOC115220997"; transcript_id "XM_036510231.1"; product "WD repeat-containing protein 60 isoform X1"; protein_id "XP_036366124.1"; exon_number "13";
NC_043013.1	Gnomon	CDS	791325	791477	.	-	0	gene_id "LOC115220997"; db_xref "GeneID:115220997"; gbkey "CDS"; gene "LOC115220997"; ID ""; gene_name "LOC115220997"; transcript_id "XM_036510231.1"; product "WD repeat-containing protein 60 isoform X1"; protein_id "XP_036366124.1"; exon_number "12";
NC_043013.1	Gnomon	CDS	792802	792855	.	-	0	gene_id "LOC115220997"; db_xref "GeneID:115220997"; gbkey "CDS"; gene "LOC115220997"; ID ""; gene_name "LOC115220997"; transcript_id "XM_036510231.1"; product "WD repeat-containing protein 60 isoform X1"; protein_id "XP_036366124.1"; exon_number "11";
NC_043013.1	Gnomon	CDS	795604	795666	.	-	0	gene_id "LOC115220997"; db_xref "GeneID:115220997"; gbkey "CDS"; gene "LOC115220997"; ID ""; gene_name "LOC115220997"; transcript_id "XM_036510231.1"; product "WD repeat-containing protein 60 isoform X1"; protein_id "XP_036366124.1"; exon_number "10";
NC_043013.1	Gnomon	CDS	797594	797650	.	-	0	gene_id "LOC115220997"; db_xref "GeneID:115220997"; gbkey "CDS"; gene "LOC115220997"; ID ""; gene_name "LOC115220997"; transcript_id "XM_036510231.1"; product "WD repeat-containing protein 60 isoform X1"; protein_id "XP_036366124.1"; exon_number "9";
NC_043013.1	Gnomon	CDS	800195	800251	.	-	0	gene_id "LOC115220997"; db_xref "GeneID:115220997"; gbkey "CDS"; gene "LOC115220997"; ID ""; gene_name "LOC115220997"; transcript_id "XM_036510231.1"; product "WD repeat-containing protein 60 isoform X1"; protein_id "XP_036366124.1"; exon_number "8";
NC_043013.1	Gnomon	CDS	801314	801364	.	-	0	gene_id "LOC115220997"; db_xref "GeneID:115220997"; gbkey "CDS"; gene "LOC115220997"; ID ""; gene_name "LOC115220997"; transcript_id "XM_036510231.1"; product "WD repeat-containing protein 60 isoform X1"; protein_id "XP_036366124.1"; exon_number "7";
NC_043013.1	Gnomon	CDS	803575	803655	.	-	0	gene_id "LOC115220997"; db_xref "GeneID:115220997"; gbkey "CDS"; gene "LOC115220997"; ID ""; gene_name "LOC115220997"; transcript_id "XM_036510231.1"; product "WD repeat-containing protein 60 isoform X1"; protein_id "XP_036366124.1"; exon_number "6";
NC_043013.1	Gnomon	CDS	804699	804785	.	-	0	gene_id "LOC115220997"; db_xref "GeneID:115220997"; gbkey "CDS"; gene "LOC115220997"; ID ""; gene_name "LOC115220997"; transcript_id "XM_036510231.1"; product "WD repeat-containing protein 60 isoform X1"; protein_id "XP_036366124.1"; exon_number "5";
NC_043013.1	Gnomon	CDS	806465	806551	.	-	0	gene_id "LOC115220997"; db_xref "GeneID:115220997"; gbkey "CDS"; gene "LOC115220997"; ID ""; gene_name "LOC115220997"; transcript_id "XM_036510231.1"; product "WD repeat-containing protein 60 isoform X1"; protein_id "XP_036366124.1"; exon_number "4";
NC_043013.1	Gnomon	CDS	811261	811323	.	-	0	gene_id "LOC115220997"; db_xref "GeneID:115220997"; gbkey "CDS"; gene "LOC115220997"; ID ""; gene_name "LOC115220997"; transcript_id "XM_036510231.1"; product "WD repeat-containing protein 60 isoform X1"; protein_id "XP_036366124.1"; exon_number "3";
NC_043013.1	Gnomon	CDS	813294	813347	.	-	0	gene_id "LOC115220997"; db_xref "GeneID:115220997"; gbkey "CDS"; gene "LOC115220997"; ID ""; gene_name "LOC115220997"; transcript_id "XM_036510231.1"; product "WD repeat-containing protein 60 isoform X1"; protein_id "XP_036366124.1"; exon_number "2";
NC_043013.1	Gnomon	CDS	836445	836579	.	-	0	gene_id "LOC115220997"; db_xref "GeneID:115220997"; gbkey "CDS"; gene "LOC115220997"; ID ""; gene_name "LOC115220997"; transcript_id "XM_036510231.1"; product "WD repeat-containing protein 60 isoform X1"; protein_id "XP_036366124.1"; exon_number "1";
NC_043013.1	Gnomon	exon	730601	730990	.	-	.	gene_id "LOC115220997"; db_xref "GeneID:115220997"; gbkey "mRNA"; gene "LOC115220997"; ID ""; gene_name "LOC115220997"; transcript_id "XM_036510231.1"; product "WD repeat-containing protein 60, transcript variant X1"; exon_number "34"; model_evidence "Supporting evidence includes similarity to: 100% coverage of the annotated genomic feature by RNAseq alignments";
NC_043013.1	Gnomon	exon	735218	735284	.	-	.	gene_id "LOC115220997"; db_xref "GeneID:115220997"; gbkey "mRNA"; gene "LOC115220997"; ID ""; gene_name "LOC115220997"; transcript_id "XM_036510231.1"; product "WD repeat-containing protein 60, transcript variant X1"; exon_number "33"; model_evidence "Supporting evidence includes similarity to: 100% coverage of the annotated genomic feature by RNAseq alignments";
NC_043013.1	Gnomon	exon	736898	737075	.	-	.	gene_id "LOC115220997"; db_xref "GeneID:115220997"; gbkey "mRNA"; gene "LOC115220997"; ID ""; gene_name "LOC115220997"; transcript_id "XM_036510231.1"; product "WD repeat-containing protein 60, transcript variant X1"; exon_number "32"; model_evidence "Supporting evidence includes similarity to: 100% coverage of the annotated genomic feature by RNAseq alignments";
NC_043013.1	Gnomon	exon	737814	737859	.	-	.	gene_id "LOC115220997"; db_xref "GeneID:115220997"; gbkey "mRNA"; gene "LOC115220997"; ID ""; gene_name "LOC115220997"; transcript_id "XM_036510231.1"; product "WD repeat-containing protein 60, transcript variant X1"; exon_number "31"; model_evidence "Supporting evidence includes similarity to: 100% coverage of the annotated genomic feature by RNAseq alignments";
NC_043013.1	Gnomon	exon	739652	739722	.	-	.	gene_id "LOC115220997"; db_xref "GeneID:115220997"; gbkey "mRNA"; gene "LOC115220997"; ID ""; gene_name "LOC115220997"; transcript_id "XM_036510231.1"; product "WD repeat-containing protein 60, transcript variant X1"; exon_number "30"; model_evidence "Supporting evidence includes similarity to: 100% coverage of the annotated genomic feature by RNAseq alignments";
NC_043013.1	Gnomon	exon	740071	740137	.	-	.	gene_id "LOC115220997"; db_xref "GeneID:115220997"; gbkey "mRNA"; gene "LOC115220997"; ID ""; gene_name "LOC115220997"; transcript_id "XM_036510231.1"; product "WD repeat-containing protein 60, transcript variant X1"; exon_number "29"; model_evidence "Supporting evidence includes similarity to: 100% coverage of the annotated genomic feature by RNAseq alignments";
NC_043013.1	Gnomon	exon	741560	741647	.	-	.	gene_id "LOC115220997"; db_xref "GeneID:115220997"; gbkey "mRNA"; gene "LOC115220997"; ID ""; gene_name "LOC115220997"; transcript_id "XM_036510231.1"; product "WD repeat-containing protein 60, transcript variant X1"; exon_number "28"; model_evidence "Supporting evidence includes similarity to: 100% coverage of the annotated genomic feature by RNAseq alignments";
NC_043013.1	Gnomon	exon	744444	744562	.	-	.	gene_id "LOC115220997"; db_xref "GeneID:115220997"; gbkey "mRNA"; gene "LOC115220997"; ID ""; gene_name "LOC115220997"; transcript_id "XM_036510231.1"; product "WD repeat-containing protein 60, transcript variant X1"; exon_number "27"; model_evidence "Supporting evidence includes similarity to: 100% coverage of the annotated genomic feature by RNAseq alignments";
NC_043013.1	Gnomon	exon	745371	745435	.	-	.	gene_id "LOC115220997"; db_xref "GeneID:115220997"; gbkey "mRNA"; gene "LOC115220997"; ID ""; gene_name "LOC115220997"; transcript_id "XM_036510231.1"; product "WD repeat-containing protein 60, transcript variant X1"; exon_number "26"; model_evidence "Supporting evidence includes similarity to: 100% coverage of the annotated genomic feature by RNAseq alignments";
NC_043013.1	Gnomon	exon	752948	752970	.	-	.	gene_id "LOC115220997"; db_xref "GeneID:115220997"; gbkey "mRNA"; gene "LOC115220997"; ID ""; gene_name "LOC115220997"; transcript_id "XM_036510231.1"; product "WD repeat-containing protein 60, transcript variant X1"; exon_number "25"; model_evidence "Supporting evidence includes similarity to: 100% coverage of the annotated genomic feature by RNAseq alignments";
NC_043013.1	Gnomon	exon	754479	754551	.	-	.	gene_id "LOC115220997"; db_xref "GeneID:115220997"; gbkey "mRNA"; gene "LOC115220997"; ID ""; gene_name "LOC115220997"; transcript_id "XM_036510231.1"; product "WD repeat-containing protein 60, transcript variant X1"; exon_number "24"; model_evidence "Supporting evidence includes similarity to: 100% coverage of the annotated genomic feature by RNAseq alignments";
NC_043013.1	Gnomon	exon	756122	756230	.	-	.	gene_id "LOC115220997"; db_xref "GeneID:115220997"; gbkey "mRNA"; gene "LOC115220997"; ID ""; gene_name "LOC115220997"; transcript_id "XM_036510231.1"; product "WD repeat-containing protein 60, transcript variant X1"; exon_number "23"; model_evidence "Supporting evidence includes similarity to: 100% coverage of the annotated genomic feature by RNAseq alignments";
NC_043013.1	Gnomon	exon	758688	758763	.	-	.	gene_id "LOC115220997"; db_xref "GeneID:115220997"; gbkey "mRNA"; gene "LOC115220997"; ID ""; gene_name "LOC115220997"; transcript_id "XM_036510231.1"; product "WD repeat-containing protein 60, transcript variant X1"; exon_number "22"; model_evidence "Supporting evidence includes similarity to: 100% coverage of the annotated genomic feature by RNAseq alignments";
NC_043013.1	Gnomon	exon	760131	760207	.	-	.	gene_id "LOC115220997"; db_xref "GeneID:115220997"; gbkey "mRNA"; gene "LOC115220997"; ID ""; gene_name "LOC115220997"; transcript_id "XM_036510231.1"; product "WD repeat-containing protein 60, transcript variant X1"; exon_number "21"; model_evidence "Supporting evidence includes similarity to: 100% coverage of the annotated genomic feature by RNAseq alignments";
NC_043013.1	Gnomon	exon	760796	760881	.	-	.	gene_id "LOC115220997"; db_xref "GeneID:115220997"; gbkey "mRNA"; gene "LOC115220997"; ID ""; gene_name "LOC115220997"; transcript_id "XM_036510231.1"; product "WD repeat-containing protein 60, transcript variant X1"; exon_number "20"; model_evidence "Supporting evidence includes similarity to: 100% coverage of the annotated genomic feature by RNAseq alignments";
NC_043013.1	Gnomon	exon	761802	761928	.	-	.	gene_id "LOC115220997"; db_xref "GeneID:115220997"; gbkey "mRNA"; gene "LOC115220997"; ID ""; gene_name "LOC115220997"; transcript_id "XM_036510231.1"; product "WD repeat-containing protein 60, transcript variant X1"; exon_number "19"; model_evidence "Supporting evidence includes similarity to: 100% coverage of the annotated genomic feature by RNAseq alignments";
NC_043013.1	Gnomon	exon	764326	764420	.	-	.	gene_id "LOC115220997"; db_xref "GeneID:115220997"; gbkey "mRNA"; gene "LOC115220997"; ID ""; gene_name "LOC115220997"; transcript_id "XM_036510231.1"; product "WD repeat-containing protein 60, transcript variant X1"; exon_number "18"; model_evidence "Supporting evidence includes similarity to: 100% coverage of the annotated genomic feature by RNAseq alignments";
NC_043013.1	Gnomon	exon	764548	764659	.	-	.	gene_id "LOC115220997"; db_xref "GeneID:115220997"; gbkey "mRNA"; gene "LOC115220997"; ID ""; gene_name "LOC115220997"; transcript_id "XM_036510231.1"; product "WD repeat-containing protein 60, transcript variant X1"; exon_number "17"; model_evidence "Supporting evidence includes similarity to: 100% coverage of the annotated genomic feature by RNAseq alignments";
NC_043013.1	Gnomon	exon	771799	772098	.	-	.	gene_id "LOC115220997"; db_xref "GeneID:115220997"; gbkey "mRNA"; gene "LOC115220997"; ID ""; gene_name "LOC115220997"; transcript_id "XM_036510231.1"; product "WD repeat-containing protein 60, transcript variant X1"; exon_number "16"; model_evidence "Supporting evidence includes similarity to: 100% coverage of the annotated genomic feature by RNAseq alignments";
NC_043013.1	Gnomon	exon	773356	773400	.	-	.	gene_id "LOC115220997"; db_xref "GeneID:115220997"; gbkey "mRNA"; gene "LOC115220997"; ID ""; gene_name "LOC115220997"; transcript_id "XM_036510231.1"; product "WD repeat-containing protein 60, transcript variant X1"; exon_number "15"; model_evidence "Supporting evidence includes similarity to: 100% coverage of the annotated genomic feature by RNAseq alignments";
NC_043013.1	Gnomon	exon	775874	775933	.	-	.	gene_id "LOC115220997"; db_xref "GeneID:115220997"; gbkey "mRNA"; gene "LOC115220997"; ID ""; gene_name "LOC115220997"; transcript_id "XM_036510231.1"; product "WD repeat-containing protein 60, transcript variant X1"; exon_number "14"; model_evidence "Supporting evidence includes similarity to: 100% coverage of the annotated genomic feature by RNAseq alignments";
NC_043013.1	Gnomon	exon	777762	777860	.	-	.	gene_id "LOC115220997"; db_xref "GeneID:115220997"; gbkey "mRNA"; gene "LOC115220997"; ID ""; gene_name "LOC115220997"; transcript_id "XM_036510231.1"; product "WD repeat-containing protein 60, transcript variant X1"; exon_number "13"; model_evidence "Supporting evidence includes similarity to: 100% coverage of the annotated genomic feature by RNAseq alignments";
NC_043013.1	Gnomon	exon	791325	791477	.	-	.	gene_id "LOC115220997"; db_xref "GeneID:115220997"; gbkey "mRNA"; gene "LOC115220997"; ID ""; gene_name "LOC115220997"; transcript_id "XM_036510231.1"; product "WD repeat-containing protein 60, transcript variant X1"; exon_number "12"; model_evidence "Supporting evidence includes similarity to: 100% coverage of the annotated genomic feature by RNAseq alignments";
NC_043013.1	Gnomon	exon	792802	792855	.	-	.	gene_id "LOC115220997"; db_xref "GeneID:115220997"; gbkey "mRNA"; gene "LOC115220997"; ID ""; gene_name "LOC115220997"; transcript_id "XM_036510231.1"; product "WD repeat-containing protein 60, transcript variant X1"; exon_number "11"; model_evidence "Supporting evidence includes similarity to: 100% coverage of the annotated genomic feature by RNAseq alignments";
NC_043013.1	Gnomon	exon	795604	795666	.	-	.	gene_id "LOC115220997"; db_xref "GeneID:115220997"; gbkey "mRNA"; gene "LOC115220997"; ID ""; gene_name "LOC115220997"; transcript_id "XM_036510231.1"; product "WD repeat-containing protein 60, transcript variant X1"; exon_number "10"; model_evidence "Supporting evidence includes similarity to: 100% coverage of the annotated genomic feature by RNAseq alignments";
NC_043013.1	Gnomon	exon	797594	797650	.	-	.	gene_id "LOC115220997"; db_xref "GeneID:115220997"; gbkey "mRNA"; gene "LOC115220997"; ID ""; gene_name "LOC115220997"; transcript_id "XM_036510231.1"; product "WD repeat-containing protein 60, transcript variant X1"; exon_number "9"; model_evidence "Supporting evidence includes similarity to: 100% coverage of the annotated genomic feature by RNAseq alignments";
NC_043013.1	Gnomon	exon	800195	800251	.	-	.	gene_id "LOC115220997"; db_xref "GeneID:115220997"; gbkey "mRNA"; gene "LOC115220997"; ID ""; gene_name "LOC115220997"; transcript_id "XM_036510231.1"; product "WD repeat-containing protein 60, transcript variant X1"; exon_number "8"; model_evidence "Supporting evidence includes similarity to: 100% coverage of the annotated genomic feature by RNAseq alignments";
NC_043013.1	Gnomon	exon	801314	801364	.	-	.	gene_id "LOC115220997"; db_xref "GeneID:115220997"; gbkey "mRNA"; gene "LOC115220997"; ID ""; gene_name "LOC115220997"; transcript_id "XM_036510231.1"; product "WD repeat-containing protein 60, transcript variant X1"; exon_number "7"; model_evidence "Supporting evidence includes similarity to: 100% coverage of the annotated genomic feature by RNAseq alignments";
NC_043013.1	Gnomon	exon	803575	803655	.	-	.	gene_id "LOC115220997"; db_xref "GeneID:115220997"; gbkey "mRNA"; gene "LOC115220997"; ID ""; gene_name "LOC115220997"; transcript_id "XM_036510231.1"; product "WD repeat-containing protein 60, transcript variant X1"; exon_number "6"; model_evidence "Supporting evidence includes similarity to: 100% coverage of the annotated genomic feature by RNAseq alignments";
NC_043013.1	Gnomon	exon	804699	804785	.	-	.	gene_id "LOC115220997"; db_xref "GeneID:115220997"; gbkey "mRNA"; gene "LOC115220997"; ID ""; gene_name "LOC115220997"; transcript_id "XM_036510231.1"; product "WD repeat-containing protein 60, transcript variant X1"; exon_number "5"; model_evidence "Supporting evidence includes similarity to: 100% coverage of the annotated genomic feature by RNAseq alignments";
NC_043013.1	Gnomon	exon	806465	806551	.	-	.	gene_id "LOC115220997"; db_xref "GeneID:115220997"; gbkey "mRNA"; gene "LOC115220997"; ID ""; gene_name "LOC115220997"; transcript_id "XM_036510231.1"; product "WD repeat-containing protein 60, transcript variant X1"; exon_number "4"; model_evidence "Supporting evidence includes similarity to: 100% coverage of the annotated genomic feature by RNAseq alignments";
NC_043013.1	Gnomon	exon	811261	811323	.	-	.	gene_id "LOC115220997"; db_xref "GeneID:115220997"; gbkey "mRNA"; gene "LOC115220997"; ID ""; gene_name "LOC115220997"; transcript_id "XM_036510231.1"; product "WD repeat-containing protein 60, transcript variant X1"; exon_number "3"; model_evidence "Supporting evidence includes similarity to: 100% coverage of the annotated genomic feature by RNAseq alignments";
NC_043013.1	Gnomon	exon	813294	813347	.	-	.	gene_id "LOC115220997"; db_xref "GeneID:115220997"; gbkey "mRNA"; gene "LOC115220997"; ID ""; gene_name "LOC115220997"; transcript_id "XM_036510231.1"; product "WD repeat-containing protein 60, transcript variant X1"; exon_number "2"; model_evidence "Supporting evidence includes similarity to: 100% coverage of the annotated genomic feature by RNAseq alignments";
NC_043013.1	Gnomon	exon	836445	836597	.	-	.	gene_id "LOC115220997"; db_xref "GeneID:115220997"; gbkey "mRNA"; gene "LOC115220997"; ID ""; gene_name "LOC115220997"; transcript_id "XM_036510231.1"; product "WD repeat-containing protein 60, transcript variant X1"; exon_number "1"; model_evidence "Supporting evidence includes similarity to: 100% coverage of the annotated genomic feature by RNAseq alignments";
NC_043013.1	Gnomon	start_codon	836577	836579	.	-	0	gene_id "LOC115220997"; db_xref "GeneID:115220997"; gbkey "CDS"; gene "LOC115220997"; ID ""; gene_name "LOC115220997"; transcript_id "XM_036510231.1"; product "WD repeat-containing protein 60 isoform X1"; protein_id "XP_036366124.1"; exon_number "1";
NC_043013.1	Gnomon	stop_codon	730880	730882	.	-	0	gene_id "LOC115220997"; db_xref "GeneID:115220997"; gbkey "CDS"; gene "LOC115220997"; ID ""; gene_name "LOC115220997"; transcript_id "XM_036510231.1"; product "WD repeat-containing protein 60 isoform X1"; protein_id "XP_036366124.1"; exon_number "34";
NC_043013.1	Gnomon	transcript	730601	818525	.	-	.	gene_id "LOC115220997"; ID "XM_036510232.1"; gene_name "LOC115220997"; transcript_id "XM_036510232.1";
NC_043013.1	Gnomon	CDS	730883	730990	.	-	0	gene_id "LOC115220997"; db_xref "GeneID:115220997"; gbkey "CDS"; gene "LOC115220997"; ID ""; gene_name "LOC115220997"; transcript_id "XM_036510232.1"; product "WD repeat-containing protein 60 isoform X2"; protein_id "XP_036366125.1"; exon_number "34";
NC_043013.1	Gnomon	CDS	735218	735284	.	-	1	gene_id "LOC115220997"; db_xref "GeneID:115220997"; gbkey "CDS"; gene "LOC115220997"; ID ""; gene_name "LOC115220997"; transcript_id "XM_036510232.1"; product "WD repeat-containing protein 60 isoform X2"; protein_id "XP_036366125.1"; exon_number "33";
NC_043013.1	Gnomon	CDS	736898	737075	.	-	2	gene_id "LOC115220997"; db_xref "GeneID:115220997"; gbkey "CDS"; gene "LOC115220997"; ID ""; gene_name "LOC115220997"; transcript_id "XM_036510232.1"; product "WD repeat-containing protein 60 isoform X2"; protein_id "XP_036366125.1"; exon_number "32";
NC_043013.1	Gnomon	CDS	737814	737859	.	-	0	gene_id "LOC115220997"; db_xref "GeneID:115220997"; gbkey "CDS"; gene "LOC115220997"; ID ""; gene_name "LOC115220997"; transcript_id "XM_036510232.1"; product "WD repeat-containing protein 60 isoform X2"; protein_id "XP_036366125.1"; exon_number "31";
NC_043013.1	Gnomon	CDS	739652	739722	.	-	2	gene_id "LOC115220997"; db_xref "GeneID:115220997"; gbkey "CDS"; gene "LOC115220997"; ID ""; gene_name "LOC115220997"; transcript_id "XM_036510232.1"; product "WD repeat-containing protein 60 isoform X2"; protein_id "XP_036366125.1"; exon_number "30";
NC_043013.1	Gnomon	CDS	740071	740137	.	-	0	gene_id "LOC115220997"; db_xref "GeneID:115220997"; gbkey "CDS"; gene "LOC115220997"; ID ""; gene_name "LOC115220997"; transcript_id "XM_036510232.1"; product "WD repeat-containing protein 60 isoform X2"; protein_id "XP_036366125.1"; exon_number "29";
NC_043013.1	Gnomon	CDS	741560	741647	.	-	1	gene_id "LOC115220997"; db_xref "GeneID:115220997"; gbkey "CDS"; gene "LOC115220997"; ID ""; gene_name "LOC115220997"; transcript_id "XM_036510232.1"; product "WD repeat-containing protein 60 isoform X2"; protein_id "XP_036366125.1"; exon_number "28";
NC_043013.1	Gnomon	CDS	744444	744562	.	-	0	gene_id "LOC115220997"; db_xref "GeneID:115220997"; gbkey "CDS"; gene "LOC115220997"; ID ""; gene_name "LOC115220997"; transcript_id "XM_036510232.1"; product "WD repeat-containing protein 60 isoform X2"; protein_id "XP_036366125.1"; exon_number "27";
NC_043013.1	Gnomon	CDS	745371	745435	.	-	2	gene_id "LOC115220997"; db_xref "GeneID:115220997"; gbkey "CDS"; gene "LOC115220997"; ID ""; gene_name "LOC115220997"; transcript_id "XM_036510232.1"; product "WD repeat-containing protein 60 isoform X2"; protein_id "XP_036366125.1"; exon_number "26";
NC_043013.1	Gnomon	CDS	752948	752970	.	-	1	gene_id "LOC115220997"; db_xref "GeneID:115220997"; gbkey "CDS"; gene "LOC115220997"; ID ""; gene_name "LOC115220997"; transcript_id "XM_036510232.1"; product "WD repeat-containing protein 60 isoform X2"; protein_id "XP_036366125.1"; exon_number "25";
NC_043013.1	Gnomon	CDS	754479	754551	.	-	2	gene_id "LOC115220997"; db_xref "GeneID:115220997"; gbkey "CDS"; gene "LOC115220997"; ID ""; gene_name "LOC115220997"; transcript_id "XM_036510232.1"; product "WD repeat-containing protein 60 isoform X2"; protein_id "XP_036366125.1"; exon_number "24";
NC_043013.1	Gnomon	CDS	756122	756230	.	-	0	gene_id "LOC115220997"; db_xref "GeneID:115220997"; gbkey "CDS"; gene "LOC115220997"; ID ""; gene_name "LOC115220997"; transcript_id "XM_036510232.1"; product "WD repeat-containing protein 60 isoform X2"; protein_id "XP_036366125.1"; exon_number "23";
NC_043013.1	Gnomon	CDS	758688	758763	.	-	1	gene_id "LOC115220997"; db_xref "GeneID:115220997"; gbkey "CDS"; gene "LOC115220997"; ID ""; gene_name "LOC115220997"; transcript_id "XM_036510232.1"; product "WD repeat-containing protein 60 isoform X2"; protein_id "XP_036366125.1"; exon_number "22";
NC_043013.1	Gnomon	CDS	760131	760207	.	-	0	gene_id "LOC115220997"; db_xref "GeneID:115220997"; gbkey "CDS"; gene "LOC115220997"; ID ""; gene_name "LOC115220997"; transcript_id "XM_036510232.1"; product "WD repeat-containing protein 60 isoform X2"; protein_id "XP_036366125.1"; exon_number "21";
NC_043013.1	Gnomon	CDS	760796	760881	.	-	2	gene_id "LOC115220997"; db_xref "GeneID:115220997"; gbkey "CDS"; gene "LOC115220997"; ID ""; gene_name "LOC115220997"; transcript_id "XM_036510232.1"; product "WD repeat-containing protein 60 isoform X2"; protein_id "XP_036366125.1"; exon_number "20";
NC_043013.1	Gnomon	CDS	761802	761928	.	-	0	gene_id "LOC115220997"; db_xref "GeneID:115220997"; gbkey "CDS"; gene "LOC115220997"; ID ""; gene_name "LOC115220997"; transcript_id "XM_036510232.1"; product "WD repeat-containing protein 60 isoform X2"; protein_id "XP_036366125.1"; exon_number "19";
NC_043013.1	Gnomon	CDS	764326	764420	.	-	2	gene_id "LOC115220997"; db_xref "GeneID:115220997"; gbkey "CDS"; gene "LOC115220997"; ID ""; gene_name "LOC115220997"; transcript_id "XM_036510232.1"; product "WD repeat-containing protein 60 isoform X2"; protein_id "XP_036366125.1"; exon_number "18";
NC_043013.1	Gnomon	CDS	764548	764659	.	-	0	gene_id "LOC115220997"; db_xref "GeneID:115220997"; gbkey "CDS"; gene "LOC115220997"; ID ""; gene_name "LOC115220997"; transcript_id "XM_036510232.1"; product "WD repeat-containing protein 60 isoform X2"; protein_id "XP_036366125.1"; exon_number "17";
NC_043013.1	Gnomon	CDS	771799	772098	.	-	0	gene_id "LOC115220997"; db_xref "GeneID:115220997"; gbkey "CDS"; gene "LOC115220997"; ID ""; gene_name "LOC115220997"; transcript_id "XM_036510232.1"; product "WD repeat-containing protein 60 isoform X2"; protein_id "XP_036366125.1"; exon_number "16";
NC_043013.1	Gnomon	CDS	773356	773400	.	-	0	gene_id "LOC115220997"; db_xref "GeneID:115220997"; gbkey "CDS"; gene "LOC115220997"; ID ""; gene_name "LOC115220997"; transcript_id "XM_036510232.1"; product "WD repeat-containing protein 60 isoform X2"; protein_id "XP_036366125.1"; exon_number "15";
NC_043013.1	Gnomon	CDS	775874	775933	.	-	0	gene_id "LOC115220997"; db_xref "GeneID:115220997"; gbkey "CDS"; gene "LOC115220997"; ID ""; gene_name "LOC115220997"; transcript_id "XM_036510232.1"; product "WD repeat-containing protein 60 isoform X2"; protein_id "XP_036366125.1"; exon_number "14";
NC_043013.1	Gnomon	CDS	777762	777860	.	-	0	gene_id "LOC115220997"; db_xref "GeneID:115220997"; gbkey "CDS"; gene "LOC115220997"; ID ""; gene_name "LOC115220997"; transcript_id "XM_036510232.1"; product "WD repeat-containing protein 60 isoform X2"; protein_id "XP_036366125.1"; exon_number "13";
NC_043013.1	Gnomon	CDS	791325	791477	.	-	0	gene_id "LOC115220997"; db_xref "GeneID:115220997"; gbkey "CDS"; gene "LOC115220997"; ID ""; gene_name "LOC115220997"; transcript_id "XM_036510232.1"; product "WD repeat-containing protein 60 isoform X2"; protein_id "XP_036366125.1"; exon_number "12";
NC_043013.1	Gnomon	CDS	792802	792876	.	-	0	gene_id "LOC115220997"; db_xref "GeneID:115220997"; gbkey "CDS"; gene "LOC115220997"; ID ""; gene_name "LOC115220997"; transcript_id "XM_036510232.1"; product "WD repeat-containing protein 60 isoform X2"; protein_id "XP_036366125.1"; exon_number "11";
NC_043013.1	Gnomon	CDS	795604	795666	.	-	0	gene_id "LOC115220997"; db_xref "GeneID:115220997"; gbkey "CDS"; gene "LOC115220997"; ID ""; gene_name "LOC115220997"; transcript_id "XM_036510232.1"; product "WD repeat-containing protein 60 isoform X2"; protein_id "XP_036366125.1"; exon_number "10";
NC_043013.1	Gnomon	CDS	797594	797650	.	-	0	gene_id "LOC115220997"; db_xref "GeneID:115220997"; gbkey "CDS"; gene "LOC115220997"; ID ""; gene_name "LOC115220997"; transcript_id "XM_036510232.1"; product "WD repeat-containing protein 60 isoform X2"; protein_id "XP_036366125.1"; exon_number "9";
NC_043013.1	Gnomon	CDS	800195	800251	.	-	0	gene_id "LOC115220997"; db_xref "GeneID:115220997"; gbkey "CDS"; gene "LOC115220997"; ID ""; gene_name "LOC115220997"; transcript_id "XM_036510232.1"; product "WD repeat-containing protein 60 isoform X2"; protein_id "XP_036366125.1"; exon_number "8";
NC_043013.1	Gnomon	CDS	801314	801364	.	-	0	gene_id "LOC115220997"; db_xref "GeneID:115220997"; gbkey "CDS"; gene "LOC115220997"; ID ""; gene_name "LOC115220997"; transcript_id "XM_036510232.1"; product "WD repeat-containing protein 60 isoform X2"; protein_id "XP_036366125.1"; exon_number "7";
NC_043013.1	Gnomon	CDS	803575	803655	.	-	0	gene_id "LOC115220997"; db_xref "GeneID:115220997"; gbkey "CDS"; gene "LOC115220997"; ID ""; gene_name "LOC115220997"; transcript_id "XM_036510232.1"; product "WD repeat-containing protein 60 isoform X2"; protein_id "XP_036366125.1"; exon_number "6";
NC_043013.1	Gnomon	CDS	804699	804785	.	-	0	gene_id "LOC115220997"; db_xref "GeneID:115220997"; gbkey "CDS"; gene "LOC115220997"; ID ""; gene_name "LOC115220997"; transcript_id "XM_036510232.1"; product "WD repeat-containing protein 60 isoform X2"; protein_id "XP_036366125.1"; exon_number "5";
NC_043013.1	Gnomon	CDS	806465	806551	.	-	0	gene_id "LOC115220997"; db_xref "GeneID:115220997"; gbkey "CDS"; gene "LOC115220997"; ID ""; gene_name "LOC115220997"; transcript_id "XM_036510232.1"; product "WD repeat-containing protein 60 isoform X2"; protein_id "XP_036366125.1"; exon_number "4";
NC_043013.1	Gnomon	CDS	811261	811323	.	-	0	gene_id "LOC115220997"; db_xref "GeneID:115220997"; gbkey "CDS"; gene "LOC115220997"; ID ""; gene_name "LOC115220997"; transcript_id "XM_036510232.1"; product "WD repeat-containing protein 60 isoform X2"; protein_id "XP_036366125.1"; exon_number "3";
NC_043013.1	Gnomon	CDS	813294	813347	.	-	0	gene_id "LOC115220997"; db_xref "GeneID:115220997"; gbkey "CDS"; gene "LOC115220997"; ID ""; gene_name "LOC115220997"; transcript_id "XM_036510232.1"; product "WD repeat-containing protein 60 isoform X2"; protein_id "XP_036366125.1"; exon_number "2";
NC_043013.1	Gnomon	CDS	818200	818214	.	-	0	gene_id "LOC115220997"; db_xref "GeneID:115220997"; gbkey "CDS"; gene "LOC115220997"; ID ""; gene_name "LOC115220997"; transcript_id "XM_036510232.1"; product "WD repeat-containing protein 60 isoform X2"; protein_id "XP_036366125.1"; exon_number "1";
NC_043013.1	Gnomon	exon	730601	730990	.	-	.	gene_id "LOC115220997"; db_xref "GeneID:115220997"; gbkey "mRNA"; gene "LOC115220997"; ID ""; gene_name "LOC115220997"; transcript_id "XM_036510232.1"; product "WD repeat-containing protein 60, transcript variant X2"; exon_number "34"; model_evidence "Supporting evidence includes similarity to: 100% coverage of the annotated genomic feature by RNAseq alignments, including 2 samples with support for all annotated introns";
NC_043013.1	Gnomon	exon	735218	735284	.	-	.	gene_id "LOC115220997"; db_xref "GeneID:115220997"; gbkey "mRNA"; gene "LOC115220997"; ID ""; gene_name "LOC115220997"; transcript_id "XM_036510232.1"; product "WD repeat-containing protein 60, transcript variant X2"; exon_number "33"; model_evidence "Supporting evidence includes similarity to: 100% coverage of the annotated genomic feature by RNAseq alignments, including 2 samples with support for all annotated introns";
NC_043013.1	Gnomon	exon	736898	737075	.	-	.	gene_id "LOC115220997"; db_xref "GeneID:115220997"; gbkey "mRNA"; gene "LOC115220997"; ID ""; gene_name "LOC115220997"; transcript_id "XM_036510232.1"; product "WD repeat-containing protein 60, transcript variant X2"; exon_number "32"; model_evidence "Supporting evidence includes similarity to: 100% coverage of the annotated genomic feature by RNAseq alignments, including 2 samples with support for all annotated introns";
NC_043013.1	Gnomon	exon	737814	737859	.	-	.	gene_id "LOC115220997"; db_xref "GeneID:115220997"; gbkey "mRNA"; gene "LOC115220997"; ID ""; gene_name "LOC115220997"; transcript_id "XM_036510232.1"; product "WD repeat-containing protein 60, transcript variant X2"; exon_number "31"; model_evidence "Supporting evidence includes similarity to: 100% coverage of the annotated genomic feature by RNAseq alignments, including 2 samples with support for all annotated introns";
NC_043013.1	Gnomon	exon	739652	739722	.	-	.	gene_id "LOC115220997"; db_xref "GeneID:115220997"; gbkey "mRNA"; gene "LOC115220997"; ID ""; gene_name "LOC115220997"; transcript_id "XM_036510232.1"; product "WD repeat-containing protein 60, transcript variant X2"; exon_number "30"; model_evidence "Supporting evidence includes similarity to: 100% coverage of the annotated genomic feature by RNAseq alignments, including 2 samples with support for all annotated introns";
NC_043013.1	Gnomon	exon	740071	740137	.	-	.	gene_id "LOC115220997"; db_xref "GeneID:115220997"; gbkey "mRNA"; gene "LOC115220997"; ID ""; gene_name "LOC115220997"; transcript_id "XM_036510232.1"; product "WD repeat-containing protein 60, transcript variant X2"; exon_number "29"; model_evidence "Supporting evidence includes similarity to: 100% coverage of the annotated genomic feature by RNAseq alignments, including 2 samples with support for all annotated introns";
NC_043013.1	Gnomon	exon	741560	741647	.	-	.	gene_id "LOC115220997"; db_xref "GeneID:115220997"; gbkey "mRNA"; gene "LOC115220997"; ID ""; gene_name "LOC115220997"; transcript_id "XM_036510232.1"; product "WD repeat-containing protein 60, transcript variant X2"; exon_number "28"; model_evidence "Supporting evidence includes similarity to: 100% coverage of the annotated genomic feature by RNAseq alignments, including 2 samples with support for all annotated introns";
NC_043013.1	Gnomon	exon	744444	744562	.	-	.	gene_id "LOC115220997"; db_xref "GeneID:115220997"; gbkey "mRNA"; gene "LOC115220997"; ID ""; gene_name "LOC115220997"; transcript_id "XM_036510232.1"; product "WD repeat-containing protein 60, transcript variant X2"; exon_number "27"; model_evidence "Supporting evidence includes similarity to: 100% coverage of the annotated genomic feature by RNAseq alignments, including 2 samples with support for all annotated introns";
NC_043013.1	Gnomon	exon	745371	745435	.	-	.	gene_id "LOC115220997"; db_xref "GeneID:115220997"; gbkey "mRNA"; gene "LOC115220997"; ID ""; gene_name "LOC115220997"; transcript_id "XM_036510232.1"; product "WD repeat-containing protein 60, transcript variant X2"; exon_number "26"; model_evidence "Supporting evidence includes similarity to: 100% coverage of the annotated genomic feature by RNAseq alignments, including 2 samples with support for all annotated introns";
NC_043013.1	Gnomon	exon	752948	752970	.	-	.	gene_id "LOC115220997"; db_xref "GeneID:115220997"; gbkey "mRNA"; gene "LOC115220997"; ID ""; gene_name "LOC115220997"; transcript_id "XM_036510232.1"; product "WD repeat-containing protein 60, transcript variant X2"; exon_number "25"; model_evidence "Supporting evidence includes similarity to: 100% coverage of the annotated genomic feature by RNAseq alignments, including 2 samples with support for all annotated introns";
NC_043013.1	Gnomon	exon	754479	754551	.	-	.	gene_id "LOC115220997"; db_xref "GeneID:115220997"; gbkey "mRNA"; gene "LOC115220997"; ID ""; gene_name "LOC115220997"; transcript_id "XM_036510232.1"; product "WD repeat-containing protein 60, transcript variant X2"; exon_number "24"; model_evidence "Supporting evidence includes similarity to: 100% coverage of the annotated genomic feature by RNAseq alignments, including 2 samples with support for all annotated introns";
NC_043013.1	Gnomon	exon	756122	756230	.	-	.	gene_id "LOC115220997"; db_xref "GeneID:115220997"; gbkey "mRNA"; gene "LOC115220997"; ID ""; gene_name "LOC115220997"; transcript_id "XM_036510232.1"; product "WD repeat-containing protein 60, transcript variant X2"; exon_number "23"; model_evidence "Supporting evidence includes similarity to: 100% coverage of the annotated genomic feature by RNAseq alignments, including 2 samples with support for all annotated introns";
NC_043013.1	Gnomon	exon	758688	758763	.	-	.	gene_id "LOC115220997"; db_xref "GeneID:115220997"; gbkey "mRNA"; gene "LOC115220997"; ID ""; gene_name "LOC115220997"; transcript_id "XM_036510232.1"; product "WD repeat-containing protein 60, transcript variant X2"; exon_number "22"; model_evidence "Supporting evidence includes similarity to: 100% coverage of the annotated genomic feature by RNAseq alignments, including 2 samples with support for all annotated introns";
NC_043013.1	Gnomon	exon	760131	760207	.	-	.	gene_id "LOC115220997"; db_xref "GeneID:115220997"; gbkey "mRNA"; gene "LOC115220997"; ID ""; gene_name "LOC115220997"; transcript_id "XM_036510232.1"; product "WD repeat-containing protein 60, transcript variant X2"; exon_number "21"; model_evidence "Supporting evidence includes similarity to: 100% coverage of the annotated genomic feature by RNAseq alignments, including 2 samples with support for all annotated introns";
NC_043013.1	Gnomon	exon	760796	760881	.	-	.	gene_id "LOC115220997"; db_xref "GeneID:115220997"; gbkey "mRNA"; gene "LOC115220997"; ID ""; gene_name "LOC115220997"; transcript_id "XM_036510232.1"; product "WD repeat-containing protein 60, transcript variant X2"; exon_number "20"; model_evidence "Supporting evidence includes similarity to: 100% coverage of the annotated genomic feature by RNAseq alignments, including 2 samples with support for all annotated introns";
NC_043013.1	Gnomon	exon	761802	761928	.	-	.	gene_id "LOC115220997"; db_xref "GeneID:115220997"; gbkey "mRNA"; gene "LOC115220997"; ID ""; gene_name "LOC115220997"; transcript_id "XM_036510232.1"; product "WD repeat-containing protein 60, transcript variant X2"; exon_number "19"; model_evidence "Supporting evidence includes similarity to: 100% coverage of the annotated genomic feature by RNAseq alignments, including 2 samples with support for all annotated introns";
NC_043013.1	Gnomon	exon	764326	764420	.	-	.	gene_id "LOC115220997"; db_xref "GeneID:115220997"; gbkey "mRNA"; gene "LOC115220997"; ID ""; gene_name "LOC115220997"; transcript_id "XM_036510232.1"; product "WD repeat-containing protein 60, transcript variant X2"; exon_number "18"; model_evidence "Supporting evidence includes similarity to: 100% coverage of the annotated genomic feature by RNAseq alignments, including 2 samples with support for all annotated introns";
NC_043013.1	Gnomon	exon	764548	764659	.	-	.	gene_id "LOC115220997"; db_xref "GeneID:115220997"; gbkey "mRNA"; gene "LOC115220997"; ID ""; gene_name "LOC115220997"; transcript_id "XM_036510232.1"; product "WD repeat-containing protein 60, transcript variant X2"; exon_number "17"; model_evidence "Supporting evidence includes similarity to: 100% coverage of the annotated genomic feature by RNAseq alignments, including 2 samples with support for all annotated introns";
NC_043013.1	Gnomon	exon	771799	772098	.	-	.	gene_id "LOC115220997"; db_xref "GeneID:115220997"; gbkey "mRNA"; gene "LOC115220997"; ID ""; gene_name "LOC115220997"; transcript_id "XM_036510232.1"; product "WD repeat-containing protein 60, transcript variant X2"; exon_number "16"; model_evidence "Supporting evidence includes similarity to: 100% coverage of the annotated genomic feature by RNAseq alignments, including 2 samples with support for all annotated introns";
NC_043013.1	Gnomon	exon	773356	773400	.	-	.	gene_id "LOC115220997"; db_xref "GeneID:115220997"; gbkey "mRNA"; gene "LOC115220997"; ID ""; gene_name "LOC115220997"; transcript_id "XM_036510232.1"; product "WD repeat-containing protein 60, transcript variant X2"; exon_number "15"; model_evidence "Supporting evidence includes similarity to: 100% coverage of the annotated genomic feature by RNAseq alignments, including 2 samples with support for all annotated introns";
NC_043013.1	Gnomon	exon	775874	775933	.	-	.	gene_id "LOC115220997"; db_xref "GeneID:115220997"; gbkey "mRNA"; gene "LOC115220997"; ID ""; gene_name "LOC115220997"; transcript_id "XM_036510232.1"; product "WD repeat-containing protein 60, transcript variant X2"; exon_number "14"; model_evidence "Supporting evidence includes similarity to: 100% coverage of the annotated genomic feature by RNAseq alignments, including 2 samples with support for all annotated introns";
NC_043013.1	Gnomon	exon	777762	777860	.	-	.	gene_id "LOC115220997"; db_xref "GeneID:115220997"; gbkey "mRNA"; gene "LOC115220997"; ID ""; gene_name "LOC115220997"; transcript_id "XM_036510232.1"; product "WD repeat-containing protein 60, transcript variant X2"; exon_number "13"; model_evidence "Supporting evidence includes similarity to: 100% coverage of the annotated genomic feature by RNAseq alignments, including 2 samples with support for all annotated introns";
NC_043013.1	Gnomon	exon	791325	791477	.	-	.	gene_id "LOC115220997"; db_xref "GeneID:115220997"; gbkey "mRNA"; gene "LOC115220997"; ID ""; gene_name "LOC115220997"; transcript_id "XM_036510232.1"; product "WD repeat-containing protein 60, transcript variant X2"; exon_number "12"; model_evidence "Supporting evidence includes similarity to: 100% coverage of the annotated genomic feature by RNAseq alignments, including 2 samples with support for all annotated introns";
NC_043013.1	Gnomon	exon	792802	792876	.	-	.	gene_id "LOC115220997"; db_xref "GeneID:115220997"; gbkey "mRNA"; gene "LOC115220997"; ID ""; gene_name "LOC115220997"; transcript_id "XM_036510232.1"; product "WD repeat-containing protein 60, transcript variant X2"; exon_number "11"; model_evidence "Supporting evidence includes similarity to: 100% coverage of the annotated genomic feature by RNAseq alignments, including 2 samples with support for all annotated introns";
NC_043013.1	Gnomon	exon	795604	795666	.	-	.	gene_id "LOC115220997"; db_xref "GeneID:115220997"; gbkey "mRNA"; gene "LOC115220997"; ID ""; gene_name "LOC115220997"; transcript_id "XM_036510232.1"; product "WD repeat-containing protein 60, transcript variant X2"; exon_number "10"; model_evidence "Supporting evidence includes similarity to: 100% coverage of the annotated genomic feature by RNAseq alignments, including 2 samples with support for all annotated introns";
NC_043013.1	Gnomon	exon	797594	797650	.	-	.	gene_id "LOC115220997"; db_xref "GeneID:115220997"; gbkey "mRNA"; gene "LOC115220997"; ID ""; gene_name "LOC115220997"; transcript_id "XM_036510232.1"; product "WD repeat-containing protein 60, transcript variant X2"; exon_number "9"; model_evidence "Supporting evidence includes similarity to: 100% coverage of the annotated genomic feature by RNAseq alignments, including 2 samples with support for all annotated introns";
NC_043013.1	Gnomon	exon	800195	800251	.	-	.	gene_id "LOC115220997"; db_xref "GeneID:115220997"; gbkey "mRNA"; gene "LOC115220997"; ID ""; gene_name "LOC115220997"; transcript_id "XM_036510232.1"; product "WD repeat-containing protein 60, transcript variant X2"; exon_number "8"; model_evidence "Supporting evidence includes similarity to: 100% coverage of the annotated genomic feature by RNAseq alignments, including 2 samples with support for all annotated introns";
NC_043013.1	Gnomon	exon	801314	801364	.	-	.	gene_id "LOC115220997"; db_xref "GeneID:115220997"; gbkey "mRNA"; gene "LOC115220997"; ID ""; gene_name "LOC115220997"; transcript_id "XM_036510232.1"; product "WD repeat-containing protein 60, transcript variant X2"; exon_number "7"; model_evidence "Supporting evidence includes similarity to: 100% coverage of the annotated genomic feature by RNAseq alignments, including 2 samples with support for all annotated introns";
NC_043013.1	Gnomon	exon	803575	803655	.	-	.	gene_id "LOC115220997"; db_xref "GeneID:115220997"; gbkey "mRNA"; gene "LOC115220997"; ID ""; gene_name "LOC115220997"; transcript_id "XM_036510232.1"; product "WD repeat-containing protein 60, transcript variant X2"; exon_number "6"; model_evidence "Supporting evidence includes similarity to: 100% coverage of the annotated genomic feature by RNAseq alignments, including 2 samples with support for all annotated introns";
NC_043013.1	Gnomon	exon	804699	804785	.	-	.	gene_id "LOC115220997"; db_xref "GeneID:115220997"; gbkey "mRNA"; gene "LOC115220997"; ID ""; gene_name "LOC115220997"; transcript_id "XM_036510232.1"; product "WD repeat-containing protein 60, transcript variant X2"; exon_number "5"; model_evidence "Supporting evidence includes similarity to: 100% coverage of the annotated genomic feature by RNAseq alignments, including 2 samples with support for all annotated introns";
NC_043013.1	Gnomon	exon	806465	806551	.	-	.	gene_id "LOC115220997"; db_xref "GeneID:115220997"; gbkey "mRNA"; gene "LOC115220997"; ID ""; gene_name "LOC115220997"; transcript_id "XM_036510232.1"; product "WD repeat-containing protein 60, transcript variant X2"; exon_number "4"; model_evidence "Supporting evidence includes similarity to: 100% coverage of the annotated genomic feature by RNAseq alignments, including 2 samples with support for all annotated introns";
NC_043013.1	Gnomon	exon	811261	811323	.	-	.	gene_id "LOC115220997"; db_xref "GeneID:115220997"; gbkey "mRNA"; gene "LOC115220997"; ID ""; gene_name "LOC115220997"; transcript_id "XM_036510232.1"; product "WD repeat-containing protein 60, transcript variant X2"; exon_number "3"; model_evidence "Supporting evidence includes similarity to: 100% coverage of the annotated genomic feature by RNAseq alignments, including 2 samples with support for all annotated introns";
NC_043013.1	Gnomon	exon	813294	813347	.	-	.	gene_id "LOC115220997"; db_xref "GeneID:115220997"; gbkey "mRNA"; gene "LOC115220997"; ID ""; gene_name "LOC115220997"; transcript_id "XM_036510232.1"; product "WD repeat-containing protein 60, transcript variant X2"; exon_number "2"; model_evidence "Supporting evidence includes similarity to: 100% coverage of the annotated genomic feature by RNAseq alignments, including 2 samples with support for all annotated introns";
NC_043013.1	Gnomon	exon	818200	818525	.	-	.	gene_id "LOC115220997"; db_xref "GeneID:115220997"; gbkey "mRNA"; gene "LOC115220997"; ID ""; gene_name "LOC115220997"; transcript_id "XM_036510232.1"; product "WD repeat-containing protein 60, transcript variant X2"; exon_number "1"; model_evidence "Supporting evidence includes similarity to: 100% coverage of the annotated genomic feature by RNAseq alignments, including 2 samples with support for all annotated introns";
NC_043013.1	Gnomon	start_codon	818212	818214	.	-	0	gene_id "LOC115220997"; db_xref "GeneID:115220997"; gbkey "CDS"; gene "LOC115220997"; ID ""; gene_name "LOC115220997"; transcript_id "XM_036510232.1"; product "WD repeat-containing protein 60 isoform X2"; protein_id "XP_036366125.1"; exon_number "1";
NC_043013.1	Gnomon	stop_codon	730880	730882	.	-	0	gene_id "LOC115220997"; db_xref "GeneID:115220997"; gbkey "CDS"; gene "LOC115220997"; ID ""; gene_name "LOC115220997"; transcript_id "XM_036510232.1"; product "WD repeat-containing protein 60 isoform X2"; protein_id "XP_036366125.1"; exon_number "34";
NC_043013.1	Gnomon	transcript	730601	818526	.	-	.	gene_id "LOC115220997"; ID "XM_036510233.1"; gene_name "LOC115220997"; transcript_id "XM_036510233.1";
NC_043013.1	Gnomon	CDS	730883	730990	.	-	0	gene_id "LOC115220997"; db_xref "GeneID:115220997"; gbkey "CDS"; gene "LOC115220997"; ID ""; gene_name "LOC115220997"; transcript_id "XM_036510233.1"; product "WD repeat-containing protein 60 isoform X3"; protein_id "XP_036366126.1"; exon_number "33";
NC_043013.1	Gnomon	CDS	735218	735284	.	-	1	gene_id "LOC115220997"; db_xref "GeneID:115220997"; gbkey "CDS"; gene "LOC115220997"; ID ""; gene_name "LOC115220997"; transcript_id "XM_036510233.1"; product "WD repeat-containing protein 60 isoform X3"; protein_id "XP_036366126.1"; exon_number "32";
NC_043013.1	Gnomon	CDS	736898	737075	.	-	2	gene_id "LOC115220997"; db_xref "GeneID:115220997"; gbkey "CDS"; gene "LOC115220997"; ID ""; gene_name "LOC115220997"; transcript_id "XM_036510233.1"; product "WD repeat-containing protein 60 isoform X3"; protein_id "XP_036366126.1"; exon_number "31";
NC_043013.1	Gnomon	CDS	737814	737859	.	-	0	gene_id "LOC115220997"; db_xref "GeneID:115220997"; gbkey "CDS"; gene "LOC115220997"; ID ""; gene_name "LOC115220997"; transcript_id "XM_036510233.1"; product "WD repeat-containing protein 60 isoform X3"; protein_id "XP_036366126.1"; exon_number "30";
NC_043013.1	Gnomon	CDS	739652	739722	.	-	2	gene_id "LOC115220997"; db_xref "GeneID:115220997"; gbkey "CDS"; gene "LOC115220997"; ID ""; gene_name "LOC115220997"; transcript_id "XM_036510233.1"; product "WD repeat-containing protein 60 isoform X3"; protein_id "XP_036366126.1"; exon_number "29";
NC_043013.1	Gnomon	CDS	740071	740137	.	-	0	gene_id "LOC115220997"; db_xref "GeneID:115220997"; gbkey "CDS"; gene "LOC115220997"; ID ""; gene_name "LOC115220997"; transcript_id "XM_036510233.1"; product "WD repeat-containing protein 60 isoform X3"; protein_id "XP_036366126.1"; exon_number "28";
NC_043013.1	Gnomon	CDS	741560	741647	.	-	1	gene_id "LOC115220997"; db_xref "GeneID:115220997"; gbkey "CDS"; gene "LOC115220997"; ID ""; gene_name "LOC115220997"; transcript_id "XM_036510233.1"; product "WD repeat-containing protein 60 isoform X3"; protein_id "XP_036366126.1"; exon_number "27";
NC_043013.1	Gnomon	CDS	744444	744562	.	-	0	gene_id "LOC115220997"; db_xref "GeneID:115220997"; gbkey "CDS"; gene "LOC115220997"; ID ""; gene_name "LOC115220997"; transcript_id "XM_036510233.1"; product "WD repeat-containing protein 60 isoform X3"; protein_id "XP_036366126.1"; exon_number "26";
NC_043013.1	Gnomon	CDS	745371	745435	.	-	2	gene_id "LOC115220997"; db_xref "GeneID:115220997"; gbkey "CDS"; gene "LOC115220997"; ID ""; gene_name "LOC115220997"; transcript_id "XM_036510233.1"; product "WD repeat-containing protein 60 isoform X3"; protein_id "XP_036366126.1"; exon_number "25";
NC_043013.1	Gnomon	CDS	752948	752970	.	-	1	gene_id "LOC115220997"; db_xref "GeneID:115220997"; gbkey "CDS"; gene "LOC115220997"; ID ""; gene_name "LOC115220997"; transcript_id "XM_036510233.1"; product "WD repeat-containing protein 60 isoform X3"; protein_id "XP_036366126.1"; exon_number "24";
NC_043013.1	Gnomon	CDS	754479	754551	.	-	2	gene_id "LOC115220997"; db_xref "GeneID:115220997"; gbkey "CDS"; gene "LOC115220997"; ID ""; gene_name "LOC115220997"; transcript_id "XM_036510233.1"; product "WD repeat-containing protein 60 isoform X3"; protein_id "XP_036366126.1"; exon_number "23";
NC_043013.1	Gnomon	CDS	756122	756230	.	-	0	gene_id "LOC115220997"; db_xref "GeneID:115220997"; gbkey "CDS"; gene "LOC115220997"; ID ""; gene_name "LOC115220997"; transcript_id "XM_036510233.1"; product "WD repeat-containing protein 60 isoform X3"; protein_id "XP_036366126.1"; exon_number "22";
NC_043013.1	Gnomon	CDS	758688	758763	.	-	1	gene_id "LOC115220997"; db_xref "GeneID:115220997"; gbkey "CDS"; gene "LOC115220997"; ID ""; gene_name "LOC115220997"; transcript_id "XM_036510233.1"; product "WD repeat-containing protein 60 isoform X3"; protein_id "XP_036366126.1"; exon_number "21";
NC_043013.1	Gnomon	CDS	760131	760207	.	-	0	gene_id "LOC115220997"; db_xref "GeneID:115220997"; gbkey "CDS"; gene "LOC115220997"; ID ""; gene_name "LOC115220997"; transcript_id "XM_036510233.1"; product "WD repeat-containing protein 60 isoform X3"; protein_id "XP_036366126.1"; exon_number "20";
NC_043013.1	Gnomon	CDS	760796	760881	.	-	2	gene_id "LOC115220997"; db_xref "GeneID:115220997"; gbkey "CDS"; gene "LOC115220997"; ID ""; gene_name "LOC115220997"; transcript_id "XM_036510233.1"; product "WD repeat-containing protein 60 isoform X3"; protein_id "XP_036366126.1"; exon_number "19";
NC_043013.1	Gnomon	CDS	761802	761928	.	-	0	gene_id "LOC115220997"; db_xref "GeneID:115220997"; gbkey "CDS"; gene "LOC115220997"; ID ""; gene_name "LOC115220997"; transcript_id "XM_036510233.1"; product "WD repeat-containing protein 60 isoform X3"; protein_id "XP_036366126.1"; exon_number "18";
NC_043013.1	Gnomon	CDS	764326	764420	.	-	2	gene_id "LOC115220997"; db_xref "GeneID:115220997"; gbkey "CDS"; gene "LOC115220997"; ID ""; gene_name "LOC115220997"; transcript_id "XM_036510233.1"; product "WD repeat-containing protein 60 isoform X3"; protein_id "XP_036366126.1"; exon_number "17";
NC_043013.1	Gnomon	CDS	764548	764659	.	-	0	gene_id "LOC115220997"; db_xref "GeneID:115220997"; gbkey "CDS"; gene "LOC115220997"; ID ""; gene_name "LOC115220997"; transcript_id "XM_036510233.1"; product "WD repeat-containing protein 60 isoform X3"; protein_id "XP_036366126.1"; exon_number "16";
NC_043013.1	Gnomon	CDS	771799	772098	.	-	0	gene_id "LOC115220997"; db_xref "GeneID:115220997"; gbkey "CDS"; gene "LOC115220997"; ID ""; gene_name "LOC115220997"; transcript_id "XM_036510233.1"; product "WD repeat-containing protein 60 isoform X3"; protein_id "XP_036366126.1"; exon_number "15";
NC_043013.1	Gnomon	CDS	773356	773400	.	-	0	gene_id "LOC115220997"; db_xref "GeneID:115220997"; gbkey "CDS"; gene "LOC115220997"; ID ""; gene_name "LOC115220997"; transcript_id "XM_036510233.1"; product "WD repeat-containing protein 60 isoform X3"; protein_id "XP_036366126.1"; exon_number "14";
NC_043013.1	Gnomon	CDS	775874	775933	.	-	0	gene_id "LOC115220997"; db_xref "GeneID:115220997"; gbkey "CDS"; gene "LOC115220997"; ID ""; gene_name "LOC115220997"; transcript_id "XM_036510233.1"; product "WD repeat-containing protein 60 isoform X3"; protein_id "XP_036366126.1"; exon_number "13";
NC_043013.1	Gnomon	CDS	777762	777860	.	-	0	gene_id "LOC115220997"; db_xref "GeneID:115220997"; gbkey "CDS"; gene "LOC115220997"; ID ""; gene_name "LOC115220997"; transcript_id "XM_036510233.1"; product "WD repeat-containing protein 60 isoform X3"; protein_id "XP_036366126.1"; exon_number "12";
NC_043013.1	Gnomon	CDS	791325	791477	.	-	0	gene_id "LOC115220997"; db_xref "GeneID:115220997"; gbkey "CDS"; gene "LOC115220997"; ID ""; gene_name "LOC115220997"; transcript_id "XM_036510233.1"; product "WD repeat-containing protein 60 isoform X3"; protein_id "XP_036366126.1"; exon_number "11";
NC_043013.1	Gnomon	CDS	792802	792876	.	-	0	gene_id "LOC115220997"; db_xref "GeneID:115220997"; gbkey "CDS"; gene "LOC115220997"; ID ""; gene_name "LOC115220997"; transcript_id "XM_036510233.1"; product "WD repeat-containing protein 60 isoform X3"; protein_id "XP_036366126.1"; exon_number "10";
NC_043013.1	Gnomon	CDS	795604	795666	.	-	0	gene_id "LOC115220997"; db_xref "GeneID:115220997"; gbkey "CDS"; gene "LOC115220997"; ID ""; gene_name "LOC115220997"; transcript_id "XM_036510233.1"; product "WD repeat-containing protein 60 isoform X3"; protein_id "XP_036366126.1"; exon_number "9";
NC_043013.1	Gnomon	CDS	797594	797650	.	-	0	gene_id "LOC115220997"; db_xref "GeneID:115220997"; gbkey "CDS"; gene "LOC115220997"; ID ""; gene_name "LOC115220997"; transcript_id "XM_036510233.1"; product "WD repeat-containing protein 60 isoform X3"; protein_id "XP_036366126.1"; exon_number "8";
NC_043013.1	Gnomon	CDS	800195	800251	.	-	0	gene_id "LOC115220997"; db_xref "GeneID:115220997"; gbkey "CDS"; gene "LOC115220997"; ID ""; gene_name "LOC115220997"; transcript_id "XM_036510233.1"; product "WD repeat-containing protein 60 isoform X3"; protein_id "XP_036366126.1"; exon_number "7";
NC_043013.1	Gnomon	CDS	801314	801364	.	-	0	gene_id "LOC115220997"; db_xref "GeneID:115220997"; gbkey "CDS"; gene "LOC115220997"; ID ""; gene_name "LOC115220997"; transcript_id "XM_036510233.1"; product "WD repeat-containing protein 60 isoform X3"; protein_id "XP_036366126.1"; exon_number "6";
NC_043013.1	Gnomon	CDS	803575	803655	.	-	0	gene_id "LOC115220997"; db_xref "GeneID:115220997"; gbkey "CDS"; gene "LOC115220997"; ID ""; gene_name "LOC115220997"; transcript_id "XM_036510233.1"; product "WD repeat-containing protein 60 isoform X3"; protein_id "XP_036366126.1"; exon_number "5";
NC_043013.1	Gnomon	CDS	804699	804785	.	-	0	gene_id "LOC115220997"; db_xref "GeneID:115220997"; gbkey "CDS"; gene "LOC115220997"; ID ""; gene_name "LOC115220997"; transcript_id "XM_036510233.1"; product "WD repeat-containing protein 60 isoform X3"; protein_id "XP_036366126.1"; exon_number "4";
NC_043013.1	Gnomon	CDS	806465	806551	.	-	0	gene_id "LOC115220997"; db_xref "GeneID:115220997"; gbkey "CDS"; gene "LOC115220997"; ID ""; gene_name "LOC115220997"; transcript_id "XM_036510233.1"; product "WD repeat-containing protein 60 isoform X3"; protein_id "XP_036366126.1"; exon_number "3";
NC_043013.1	Gnomon	CDS	811261	811323	.	-	0	gene_id "LOC115220997"; db_xref "GeneID:115220997"; gbkey "CDS"; gene "LOC115220997"; ID ""; gene_name "LOC115220997"; transcript_id "XM_036510233.1"; product "WD repeat-containing protein 60 isoform X3"; protein_id "XP_036366126.1"; exon_number "2";
NC_043013.1	Gnomon	CDS	818200	818214	.	-	0	gene_id "LOC115220997"; db_xref "GeneID:115220997"; gbkey "CDS"; gene "LOC115220997"; ID ""; gene_name "LOC115220997"; transcript_id "XM_036510233.1"; product "WD repeat-containing protein 60 isoform X3"; protein_id "XP_036366126.1"; exon_number "1";
NC_043013.1	Gnomon	exon	730601	730990	.	-	.	gene_id "LOC115220997"; db_xref "GeneID:115220997"; gbkey "mRNA"; gene "LOC115220997"; ID ""; gene_name "LOC115220997"; transcript_id "XM_036510233.1"; product "WD repeat-containing protein 60, transcript variant X3"; exon_number "33"; model_evidence "Supporting evidence includes similarity to: 100% coverage of the annotated genomic feature by RNAseq alignments, including 1 sample with support for all annotated introns";
NC_043013.1	Gnomon	exon	735218	735284	.	-	.	gene_id "LOC115220997"; db_xref "GeneID:115220997"; gbkey "mRNA"; gene "LOC115220997"; ID ""; gene_name "LOC115220997"; transcript_id "XM_036510233.1"; product "WD repeat-containing protein 60, transcript variant X3"; exon_number "32"; model_evidence "Supporting evidence includes similarity to: 100% coverage of the annotated genomic feature by RNAseq alignments, including 1 sample with support for all annotated introns";
NC_043013.1	Gnomon	exon	736898	737075	.	-	.	gene_id "LOC115220997"; db_xref "GeneID:115220997"; gbkey "mRNA"; gene "LOC115220997"; ID ""; gene_name "LOC115220997"; transcript_id "XM_036510233.1"; product "WD repeat-containing protein 60, transcript variant X3"; exon_number "31"; model_evidence "Supporting evidence includes similarity to: 100% coverage of the annotated genomic feature by RNAseq alignments, including 1 sample with support for all annotated introns";
NC_043013.1	Gnomon	exon	737814	737859	.	-	.	gene_id "LOC115220997"; db_xref "GeneID:115220997"; gbkey "mRNA"; gene "LOC115220997"; ID ""; gene_name "LOC115220997"; transcript_id "XM_036510233.1"; product "WD repeat-containing protein 60, transcript variant X3"; exon_number "30"; model_evidence "Supporting evidence includes similarity to: 100% coverage of the annotated genomic feature by RNAseq alignments, including 1 sample with support for all annotated introns";
NC_043013.1	Gnomon	exon	739652	739722	.	-	.	gene_id "LOC115220997"; db_xref "GeneID:115220997"; gbkey "mRNA"; gene "LOC115220997"; ID ""; gene_name "LOC115220997"; transcript_id "XM_036510233.1"; product "WD repeat-containing protein 60, transcript variant X3"; exon_number "29"; model_evidence "Supporting evidence includes similarity to: 100% coverage of the annotated genomic feature by RNAseq alignments, including 1 sample with support for all annotated introns";
NC_043013.1	Gnomon	exon	740071	740137	.	-	.	gene_id "LOC115220997"; db_xref "GeneID:115220997"; gbkey "mRNA"; gene "LOC115220997"; ID ""; gene_name "LOC115220997"; transcript_id "XM_036510233.1"; product "WD repeat-containing protein 60, transcript variant X3"; exon_number "28"; model_evidence "Supporting evidence includes similarity to: 100% coverage of the annotated genomic feature by RNAseq alignments, including 1 sample with support for all annotated introns";
NC_043013.1	Gnomon	exon	741560	741647	.	-	.	gene_id "LOC115220997"; db_xref "GeneID:115220997"; gbkey "mRNA"; gene "LOC115220997"; ID ""; gene_name "LOC115220997"; transcript_id "XM_036510233.1"; product "WD repeat-containing protein 60, transcript variant X3"; exon_number "27"; model_evidence "Supporting evidence includes similarity to: 100% coverage of the annotated genomic feature by RNAseq alignments, including 1 sample with support for all annotated introns";
NC_043013.1	Gnomon	exon	744444	744562	.	-	.	gene_id "LOC115220997"; db_xref "GeneID:115220997"; gbkey "mRNA"; gene "LOC115220997"; ID ""; gene_name "LOC115220997"; transcript_id "XM_036510233.1"; product "WD repeat-containing protein 60, transcript variant X3"; exon_number "26"; model_evidence "Supporting evidence includes similarity to: 100% coverage of the annotated genomic feature by RNAseq alignments, including 1 sample with support for all annotated introns";
NC_043013.1	Gnomon	exon	745371	745435	.	-	.	gene_id "LOC115220997"; db_xref "GeneID:115220997"; gbkey "mRNA"; gene "LOC115220997"; ID ""; gene_name "LOC115220997"; transcript_id "XM_036510233.1"; product "WD repeat-containing protein 60, transcript variant X3"; exon_number "25"; model_evidence "Supporting evidence includes similarity to: 100% coverage of the annotated genomic feature by RNAseq alignments, including 1 sample with support for all annotated introns";
NC_043013.1	Gnomon	exon	752948	752970	.	-	.	gene_id "LOC115220997"; db_xref "GeneID:115220997"; gbkey "mRNA"; gene "LOC115220997"; ID ""; gene_name "LOC115220997"; transcript_id "XM_036510233.1"; product "WD repeat-containing protein 60, transcript variant X3"; exon_number "24"; model_evidence "Supporting evidence includes similarity to: 100% coverage of the annotated genomic feature by RNAseq alignments, including 1 sample with support for all annotated introns";
NC_043013.1	Gnomon	exon	754479	754551	.	-	.	gene_id "LOC115220997"; db_xref "GeneID:115220997"; gbkey "mRNA"; gene "LOC115220997"; ID ""; gene_name "LOC115220997"; transcript_id "XM_036510233.1"; product "WD repeat-containing protein 60, transcript variant X3"; exon_number "23"; model_evidence "Supporting evidence includes similarity to: 100% coverage of the annotated genomic feature by RNAseq alignments, including 1 sample with support for all annotated introns";
NC_043013.1	Gnomon	exon	756122	756230	.	-	.	gene_id "LOC115220997"; db_xref "GeneID:115220997"; gbkey "mRNA"; gene "LOC115220997"; ID ""; gene_name "LOC115220997"; transcript_id "XM_036510233.1"; product "WD repeat-containing protein 60, transcript variant X3"; exon_number "22"; model_evidence "Supporting evidence includes similarity to: 100% coverage of the annotated genomic feature by RNAseq alignments, including 1 sample with support for all annotated introns";
NC_043013.1	Gnomon	exon	758688	758763	.	-	.	gene_id "LOC115220997"; db_xref "GeneID:115220997"; gbkey "mRNA"; gene "LOC115220997"; ID ""; gene_name "LOC115220997"; transcript_id "XM_036510233.1"; product "WD repeat-containing protein 60, transcript variant X3"; exon_number "21"; model_evidence "Supporting evidence includes similarity to: 100% coverage of the annotated genomic feature by RNAseq alignments, including 1 sample with support for all annotated introns";
NC_043013.1	Gnomon	exon	760131	760207	.	-	.	gene_id "LOC115220997"; db_xref "GeneID:115220997"; gbkey "mRNA"; gene "LOC115220997"; ID ""; gene_name "LOC115220997"; transcript_id "XM_036510233.1"; product "WD repeat-containing protein 60, transcript variant X3"; exon_number "20"; model_evidence "Supporting evidence includes similarity to: 100% coverage of the annotated genomic feature by RNAseq alignments, including 1 sample with support for all annotated introns";
NC_043013.1	Gnomon	exon	760796	760881	.	-	.	gene_id "LOC115220997"; db_xref "GeneID:115220997"; gbkey "mRNA"; gene "LOC115220997"; ID ""; gene_name "LOC115220997"; transcript_id "XM_036510233.1"; product "WD repeat-containing protein 60, transcript variant X3"; exon_number "19"; model_evidence "Supporting evidence includes similarity to: 100% coverage of the annotated genomic feature by RNAseq alignments, including 1 sample with support for all annotated introns";
NC_043013.1	Gnomon	exon	761802	761928	.	-	.	gene_id "LOC115220997"; db_xref "GeneID:115220997"; gbkey "mRNA"; gene "LOC115220997"; ID ""; gene_name "LOC115220997"; transcript_id "XM_036510233.1"; product "WD repeat-containing protein 60, transcript variant X3"; exon_number "18"; model_evidence "Supporting evidence includes similarity to: 100% coverage of the annotated genomic feature by RNAseq alignments, including 1 sample with support for all annotated introns";
NC_043013.1	Gnomon	exon	764326	764420	.	-	.	gene_id "LOC115220997"; db_xref "GeneID:115220997"; gbkey "mRNA"; gene "LOC115220997"; ID ""; gene_name "LOC115220997"; transcript_id "XM_036510233.1"; product "WD repeat-containing protein 60, transcript variant X3"; exon_number "17"; model_evidence "Supporting evidence includes similarity to: 100% coverage of the annotated genomic feature by RNAseq alignments, including 1 sample with support for all annotated introns";
NC_043013.1	Gnomon	exon	764548	764659	.	-	.	gene_id "LOC115220997"; db_xref "GeneID:115220997"; gbkey "mRNA"; gene "LOC115220997"; ID ""; gene_name "LOC115220997"; transcript_id "XM_036510233.1"; product "WD repeat-containing protein 60, transcript variant X3"; exon_number "16"; model_evidence "Supporting evidence includes similarity to: 100% coverage of the annotated genomic feature by RNAseq alignments, including 1 sample with support for all annotated introns";
NC_043013.1	Gnomon	exon	771799	772098	.	-	.	gene_id "LOC115220997"; db_xref "GeneID:115220997"; gbkey "mRNA"; gene "LOC115220997"; ID ""; gene_name "LOC115220997"; transcript_id "XM_036510233.1"; product "WD repeat-containing protein 60, transcript variant X3"; exon_number "15"; model_evidence "Supporting evidence includes similarity to: 100% coverage of the annotated genomic feature by RNAseq alignments, including 1 sample with support for all annotated introns";
NC_043013.1	Gnomon	exon	773356	773400	.	-	.	gene_id "LOC115220997"; db_xref "GeneID:115220997"; gbkey "mRNA"; gene "LOC115220997"; ID ""; gene_name "LOC115220997"; transcript_id "XM_036510233.1"; product "WD repeat-containing protein 60, transcript variant X3"; exon_number "14"; model_evidence "Supporting evidence includes similarity to: 100% coverage of the annotated genomic feature by RNAseq alignments, including 1 sample with support for all annotated introns";
NC_043013.1	Gnomon	exon	775874	775933	.	-	.	gene_id "LOC115220997"; db_xref "GeneID:115220997"; gbkey "mRNA"; gene "LOC115220997"; ID ""; gene_name "LOC115220997"; transcript_id "XM_036510233.1"; product "WD repeat-containing protein 60, transcript variant X3"; exon_number "13"; model_evidence "Supporting evidence includes similarity to: 100% coverage of the annotated genomic feature by RNAseq alignments, including 1 sample with support for all annotated introns";
NC_043013.1	Gnomon	exon	777762	777860	.	-	.	gene_id "LOC115220997"; db_xref "GeneID:115220997"; gbkey "mRNA"; gene "LOC115220997"; ID ""; gene_name "LOC115220997"; transcript_id "XM_036510233.1"; product "WD repeat-containing protein 60, transcript variant X3"; exon_number "12"; model_evidence "Supporting evidence includes similarity to: 100% coverage of the annotated genomic feature by RNAseq alignments, including 1 sample with support for all annotated introns";
NC_043013.1	Gnomon	exon	791325	791477	.	-	.	gene_id "LOC115220997"; db_xref "GeneID:115220997"; gbkey "mRNA"; gene "LOC115220997"; ID ""; gene_name "LOC115220997"; transcript_id "XM_036510233.1"; product "WD repeat-containing protein 60, transcript variant X3"; exon_number "11"; model_evidence "Supporting evidence includes similarity to: 100% coverage of the annotated genomic feature by RNAseq alignments, including 1 sample with support for all annotated introns";
NC_043013.1	Gnomon	exon	792802	792876	.	-	.	gene_id "LOC115220997"; db_xref "GeneID:115220997"; gbkey "mRNA"; gene "LOC115220997"; ID ""; gene_name "LOC115220997"; transcript_id "XM_036510233.1"; product "WD repeat-containing protein 60, transcript variant X3"; exon_number "10"; model_evidence "Supporting evidence includes similarity to: 100% coverage of the annotated genomic feature by RNAseq alignments, including 1 sample with support for all annotated introns";
NC_043013.1	Gnomon	exon	795604	795666	.	-	.	gene_id "LOC115220997"; db_xref "GeneID:115220997"; gbkey "mRNA"; gene "LOC115220997"; ID ""; gene_name "LOC115220997"; transcript_id "XM_036510233.1"; product "WD repeat-containing protein 60, transcript variant X3"; exon_number "9"; model_evidence "Supporting evidence includes similarity to: 100% coverage of the annotated genomic feature by RNAseq alignments, including 1 sample with support for all annotated introns";
NC_043013.1	Gnomon	exon	797594	797650	.	-	.	gene_id "LOC115220997"; db_xref "GeneID:115220997"; gbkey "mRNA"; gene "LOC115220997"; ID ""; gene_name "LOC115220997"; transcript_id "XM_036510233.1"; product "WD repeat-containing protein 60, transcript variant X3"; exon_number "8"; model_evidence "Supporting evidence includes similarity to: 100% coverage of the annotated genomic feature by RNAseq alignments, including 1 sample with support for all annotated introns";
NC_043013.1	Gnomon	exon	800195	800251	.	-	.	gene_id "LOC115220997"; db_xref "GeneID:115220997"; gbkey "mRNA"; gene "LOC115220997"; ID ""; gene_name "LOC115220997"; transcript_id "XM_036510233.1"; product "WD repeat-containing protein 60, transcript variant X3"; exon_number "7"; model_evidence "Supporting evidence includes similarity to: 100% coverage of the annotated genomic feature by RNAseq alignments, including 1 sample with support for all annotated introns";
NC_043013.1	Gnomon	exon	801314	801364	.	-	.	gene_id "LOC115220997"; db_xref "GeneID:115220997"; gbkey "mRNA"; gene "LOC115220997"; ID ""; gene_name "LOC115220997"; transcript_id "XM_036510233.1"; product "WD repeat-containing protein 60, transcript variant X3"; exon_number "6"; model_evidence "Supporting evidence includes similarity to: 100% coverage of the annotated genomic feature by RNAseq alignments, including 1 sample with support for all annotated introns";
NC_043013.1	Gnomon	exon	803575	803655	.	-	.	gene_id "LOC115220997"; db_xref "GeneID:115220997"; gbkey "mRNA"; gene "LOC115220997"; ID ""; gene_name "LOC115220997"; transcript_id "XM_036510233.1"; product "WD repeat-containing protein 60, transcript variant X3"; exon_number "5"; model_evidence "Supporting evidence includes similarity to: 100% coverage of the annotated genomic feature by RNAseq alignments, including 1 sample with support for all annotated introns";
NC_043013.1	Gnomon	exon	804699	804785	.	-	.	gene_id "LOC115220997"; db_xref "GeneID:115220997"; gbkey "mRNA"; gene "LOC115220997"; ID ""; gene_name "LOC115220997"; transcript_id "XM_036510233.1"; product "WD repeat-containing protein 60, transcript variant X3"; exon_number "4"; model_evidence "Supporting evidence includes similarity to: 100% coverage of the annotated genomic feature by RNAseq alignments, including 1 sample with support for all annotated introns";
NC_043013.1	Gnomon	exon	806465	806551	.	-	.	gene_id "LOC115220997"; db_xref "GeneID:115220997"; gbkey "mRNA"; gene "LOC115220997"; ID ""; gene_name "LOC115220997"; transcript_id "XM_036510233.1"; product "WD repeat-containing protein 60, transcript variant X3"; exon_number "3"; model_evidence "Supporting evidence includes similarity to: 100% coverage of the annotated genomic feature by RNAseq alignments, including 1 sample with support for all annotated introns";
NC_043013.1	Gnomon	exon	811261	811323	.	-	.	gene_id "LOC115220997"; db_xref "GeneID:115220997"; gbkey "mRNA"; gene "LOC115220997"; ID ""; gene_name "LOC115220997"; transcript_id "XM_036510233.1"; product "WD repeat-containing protein 60, transcript variant X3"; exon_number "2"; model_evidence "Supporting evidence includes similarity to: 100% coverage of the annotated genomic feature by RNAseq alignments, including 1 sample with support for all annotated introns";
NC_043013.1	Gnomon	exon	818200	818526	.	-	.	gene_id "LOC115220997"; db_xref "GeneID:115220997"; gbkey "mRNA"; gene "LOC115220997"; ID ""; gene_name "LOC115220997"; transcript_id "XM_036510233.1"; product "WD repeat-containing protein 60, transcript variant X3"; exon_number "1"; model_evidence "Supporting evidence includes similarity to: 100% coverage of the annotated genomic feature by RNAseq alignments, including 1 sample with support for all annotated introns";
NC_043013.1	Gnomon	start_codon	818212	818214	.	-	0	gene_id "LOC115220997"; db_xref "GeneID:115220997"; gbkey "CDS"; gene "LOC115220997"; ID ""; gene_name "LOC115220997"; transcript_id "XM_036510233.1"; product "WD repeat-containing protein 60 isoform X3"; protein_id "XP_036366126.1"; exon_number "1";
NC_043013.1	Gnomon	stop_codon	730880	730882	.	-	0	gene_id "LOC115220997"; db_xref "GeneID:115220997"; gbkey "CDS"; gene "LOC115220997"; ID ""; gene_name "LOC115220997"; transcript_id "XM_036510233.1"; product "WD repeat-containing protein 60 isoform X3"; protein_id "XP_036366126.1"; exon_number "33";
NC_043013.1	Gnomon	transcript	730601	818515	.	-	.	gene_id "LOC115220997"; ID "XM_036510234.1"; gene_name "LOC115220997"; transcript_id "XM_036510234.1";
NC_043013.1	Gnomon	CDS	730883	730990	.	-	0	gene_id "LOC115220997"; db_xref "GeneID:115220997"; gbkey "CDS"; gene "LOC115220997"; ID ""; gene_name "LOC115220997"; transcript_id "XM_036510234.1"; product "WD repeat-containing protein 60 isoform X4"; protein_id "XP_036366127.1"; exon_number "33";
NC_043013.1	Gnomon	CDS	735218	735284	.	-	1	gene_id "LOC115220997"; db_xref "GeneID:115220997"; gbkey "CDS"; gene "LOC115220997"; ID ""; gene_name "LOC115220997"; transcript_id "XM_036510234.1"; product "WD repeat-containing protein 60 isoform X4"; protein_id "XP_036366127.1"; exon_number "32";
NC_043013.1	Gnomon	CDS	736898	737075	.	-	2	gene_id "LOC115220997"; db_xref "GeneID:115220997"; gbkey "CDS"; gene "LOC115220997"; ID ""; gene_name "LOC115220997"; transcript_id "XM_036510234.1"; product "WD repeat-containing protein 60 isoform X4"; protein_id "XP_036366127.1"; exon_number "31";
NC_043013.1	Gnomon	CDS	737814	737859	.	-	0	gene_id "LOC115220997"; db_xref "GeneID:115220997"; gbkey "CDS"; gene "LOC115220997"; ID ""; gene_name "LOC115220997"; transcript_id "XM_036510234.1"; product "WD repeat-containing protein 60 isoform X4"; protein_id "XP_036366127.1"; exon_number "30";
NC_043013.1	Gnomon	CDS	739652	739722	.	-	2	gene_id "LOC115220997"; db_xref "GeneID:115220997"; gbkey "CDS"; gene "LOC115220997"; ID ""; gene_name "LOC115220997"; transcript_id "XM_036510234.1"; product "WD repeat-containing protein 60 isoform X4"; protein_id "XP_036366127.1"; exon_number "29";
NC_043013.1	Gnomon	CDS	740071	740137	.	-	0	gene_id "LOC115220997"; db_xref "GeneID:115220997"; gbkey "CDS"; gene "LOC115220997"; ID ""; gene_name "LOC115220997"; transcript_id "XM_036510234.1"; product "WD repeat-containing protein 60 isoform X4"; protein_id "XP_036366127.1"; exon_number "28";
NC_043013.1	Gnomon	CDS	741560	741647	.	-	1	gene_id "LOC115220997"; db_xref "GeneID:115220997"; gbkey "CDS"; gene "LOC115220997"; ID ""; gene_name "LOC115220997"; transcript_id "XM_036510234.1"; product "WD repeat-containing protein 60 isoform X4"; protein_id "XP_036366127.1"; exon_number "27";
NC_043013.1	Gnomon	CDS	744444	744562	.	-	0	gene_id "LOC115220997"; db_xref "GeneID:115220997"; gbkey "CDS"; gene "LOC115220997"; ID ""; gene_name "LOC115220997"; transcript_id "XM_036510234.1"; product "WD repeat-containing protein 60 isoform X4"; protein_id "XP_036366127.1"; exon_number "26";
NC_043013.1	Gnomon	CDS	745371	745435	.	-	2	gene_id "LOC115220997"; db_xref "GeneID:115220997"; gbkey "CDS"; gene "LOC115220997"; ID ""; gene_name "LOC115220997"; transcript_id "XM_036510234.1"; product "WD repeat-containing protein 60 isoform X4"; protein_id "XP_036366127.1"; exon_number "25";
NC_043013.1	Gnomon	CDS	752948	752970	.	-	1	gene_id "LOC115220997"; db_xref "GeneID:115220997"; gbkey "CDS"; gene "LOC115220997"; ID ""; gene_name "LOC115220997"; transcript_id "XM_036510234.1"; product "WD repeat-containing protein 60 isoform X4"; protein_id "XP_036366127.1"; exon_number "24";
NC_043013.1	Gnomon	CDS	754479	754551	.	-	2	gene_id "LOC115220997"; db_xref "GeneID:115220997"; gbkey "CDS"; gene "LOC115220997"; ID ""; gene_name "LOC115220997"; transcript_id "XM_036510234.1"; product "WD repeat-containing protein 60 isoform X4"; protein_id "XP_036366127.1"; exon_number "23";
NC_043013.1	Gnomon	CDS	756122	756230	.	-	0	gene_id "LOC115220997"; db_xref "GeneID:115220997"; gbkey "CDS"; gene "LOC115220997"; ID ""; gene_name "LOC115220997"; transcript_id "XM_036510234.1"; product "WD repeat-containing protein 60 isoform X4"; protein_id "XP_036366127.1"; exon_number "22";
NC_043013.1	Gnomon	CDS	758688	758763	.	-	1	gene_id "LOC115220997"; db_xref "GeneID:115220997"; gbkey "CDS"; gene "LOC115220997"; ID ""; gene_name "LOC115220997"; transcript_id "XM_036510234.1"; product "WD repeat-containing protein 60 isoform X4"; protein_id "XP_036366127.1"; exon_number "21";
NC_043013.1	Gnomon	CDS	760131	760207	.	-	0	gene_id "LOC115220997"; db_xref "GeneID:115220997"; gbkey "CDS"; gene "LOC115220997"; ID ""; gene_name "LOC115220997"; transcript_id "XM_036510234.1"; product "WD repeat-containing protein 60 isoform X4"; protein_id "XP_036366127.1"; exon_number "20";
NC_043013.1	Gnomon	CDS	760796	760881	.	-	2	gene_id "LOC115220997"; db_xref "GeneID:115220997"; gbkey "CDS"; gene "LOC115220997"; ID ""; gene_name "LOC115220997"; transcript_id "XM_036510234.1"; product "WD repeat-containing protein 60 isoform X4"; protein_id "XP_036366127.1"; exon_number "19";
NC_043013.1	Gnomon	CDS	761802	761928	.	-	0	gene_id "LOC115220997"; db_xref "GeneID:115220997"; gbkey "CDS"; gene "LOC115220997"; ID ""; gene_name "LOC115220997"; transcript_id "XM_036510234.1"; product "WD repeat-containing protein 60 isoform X4"; protein_id "XP_036366127.1"; exon_number "18";
NC_043013.1	Gnomon	CDS	764326	764420	.	-	2	gene_id "LOC115220997"; db_xref "GeneID:115220997"; gbkey "CDS"; gene "LOC115220997"; ID ""; gene_name "LOC115220997"; transcript_id "XM_036510234.1"; product "WD repeat-containing protein 60 isoform X4"; protein_id "XP_036366127.1"; exon_number "17";
NC_043013.1	Gnomon	CDS	764548	764659	.	-	0	gene_id "LOC115220997"; db_xref "GeneID:115220997"; gbkey "CDS"; gene "LOC115220997"; ID ""; gene_name "LOC115220997"; transcript_id "XM_036510234.1"; product "WD repeat-containing protein 60 isoform X4"; protein_id "XP_036366127.1"; exon_number "16";
NC_043013.1	Gnomon	CDS	771799	772098	.	-	0	gene_id "LOC115220997"; db_xref "GeneID:115220997"; gbkey "CDS"; gene "LOC115220997"; ID ""; gene_name "LOC115220997"; transcript_id "XM_036510234.1"; product "WD repeat-containing protein 60 isoform X4"; protein_id "XP_036366127.1"; exon_number "15";
NC_043013.1	Gnomon	CDS	773356	773400	.	-	0	gene_id "LOC115220997"; db_xref "GeneID:115220997"; gbkey "CDS"; gene "LOC115220997"; ID ""; gene_name "LOC115220997"; transcript_id "XM_036510234.1"; product "WD repeat-containing protein 60 isoform X4"; protein_id "XP_036366127.1"; exon_number "14";
NC_043013.1	Gnomon	CDS	775874	775933	.	-	0	gene_id "LOC115220997"; db_xref "GeneID:115220997"; gbkey "CDS"; gene "LOC115220997"; ID ""; gene_name "LOC115220997"; transcript_id "XM_036510234.1"; product "WD repeat-containing protein 60 isoform X4"; protein_id "XP_036366127.1"; exon_number "13";
NC_043013.1	Gnomon	CDS	777762	777860	.	-	0	gene_id "LOC115220997"; db_xref "GeneID:115220997"; gbkey "CDS"; gene "LOC115220997"; ID ""; gene_name "LOC115220997"; transcript_id "XM_036510234.1"; product "WD repeat-containing protein 60 isoform X4"; protein_id "XP_036366127.1"; exon_number "12";
NC_043013.1	Gnomon	CDS	791325	791477	.	-	0	gene_id "LOC115220997"; db_xref "GeneID:115220997"; gbkey "CDS"; gene "LOC115220997"; ID ""; gene_name "LOC115220997"; transcript_id "XM_036510234.1"; product "WD repeat-containing protein 60 isoform X4"; protein_id "XP_036366127.1"; exon_number "11";
NC_043013.1	Gnomon	CDS	792802	792876	.	-	0	gene_id "LOC115220997"; db_xref "GeneID:115220997"; gbkey "CDS"; gene "LOC115220997"; ID ""; gene_name "LOC115220997"; transcript_id "XM_036510234.1"; product "WD repeat-containing protein 60 isoform X4"; protein_id "XP_036366127.1"; exon_number "10";
NC_043013.1	Gnomon	CDS	795604	795666	.	-	0	gene_id "LOC115220997"; db_xref "GeneID:115220997"; gbkey "CDS"; gene "LOC115220997"; ID ""; gene_name "LOC115220997"; transcript_id "XM_036510234.1"; product "WD repeat-containing protein 60 isoform X4"; protein_id "XP_036366127.1"; exon_number "9";
NC_043013.1	Gnomon	CDS	797594	797650	.	-	0	gene_id "LOC115220997"; db_xref "GeneID:115220997"; gbkey "CDS"; gene "LOC115220997"; ID ""; gene_name "LOC115220997"; transcript_id "XM_036510234.1"; product "WD repeat-containing protein 60 isoform X4"; protein_id "XP_036366127.1"; exon_number "8";
NC_043013.1	Gnomon	CDS	800195	800251	.	-	0	gene_id "LOC115220997"; db_xref "GeneID:115220997"; gbkey "CDS"; gene "LOC115220997"; ID ""; gene_name "LOC115220997"; transcript_id "XM_036510234.1"; product "WD repeat-containing protein 60 isoform X4"; protein_id "XP_036366127.1"; exon_number "7";
NC_043013.1	Gnomon	CDS	801314	801364	.	-	0	gene_id "LOC115220997"; db_xref "GeneID:115220997"; gbkey "CDS"; gene "LOC115220997"; ID ""; gene_name "LOC115220997"; transcript_id "XM_036510234.1"; product "WD repeat-containing protein 60 isoform X4"; protein_id "XP_036366127.1"; exon_number "6";
NC_043013.1	Gnomon	CDS	803575	803655	.	-	0	gene_id "LOC115220997"; db_xref "GeneID:115220997"; gbkey "CDS"; gene "LOC115220997"; ID ""; gene_name "LOC115220997"; transcript_id "XM_036510234.1"; product "WD repeat-containing protein 60 isoform X4"; protein_id "XP_036366127.1"; exon_number "5";
NC_043013.1	Gnomon	CDS	804699	804785	.	-	0	gene_id "LOC115220997"; db_xref "GeneID:115220997"; gbkey "CDS"; gene "LOC115220997"; ID ""; gene_name "LOC115220997"; transcript_id "XM_036510234.1"; product "WD repeat-containing protein 60 isoform X4"; protein_id "XP_036366127.1"; exon_number "4";
NC_043013.1	Gnomon	CDS	811261	811323	.	-	0	gene_id "LOC115220997"; db_xref "GeneID:115220997"; gbkey "CDS"; gene "LOC115220997"; ID ""; gene_name "LOC115220997"; transcript_id "XM_036510234.1"; product "WD repeat-containing protein 60 isoform X4"; protein_id "XP_036366127.1"; exon_number "3";
NC_043013.1	Gnomon	CDS	813294	813347	.	-	0	gene_id "LOC115220997"; db_xref "GeneID:115220997"; gbkey "CDS"; gene "LOC115220997"; ID ""; gene_name "LOC115220997"; transcript_id "XM_036510234.1"; product "WD repeat-containing protein 60 isoform X4"; protein_id "XP_036366127.1"; exon_number "2";
NC_043013.1	Gnomon	CDS	818200	818214	.	-	0	gene_id "LOC115220997"; db_xref "GeneID:115220997"; gbkey "CDS"; gene "LOC115220997"; ID ""; gene_name "LOC115220997"; transcript_id "XM_036510234.1"; product "WD repeat-containing protein 60 isoform X4"; protein_id "XP_036366127.1"; exon_number "1";
NC_043013.1	Gnomon	exon	730601	730990	.	-	.	gene_id "LOC115220997"; db_xref "GeneID:115220997"; gbkey "mRNA"; gene "LOC115220997"; ID ""; gene_name "LOC115220997"; transcript_id "XM_036510234.1"; product "WD repeat-containing protein 60, transcript variant X4"; exon_number "33"; model_evidence "Supporting evidence includes similarity to: 100% coverage of the annotated genomic feature by RNAseq alignments, including 2 samples with support for all annotated introns";
NC_043013.1	Gnomon	exon	735218	735284	.	-	.	gene_id "LOC115220997"; db_xref "GeneID:115220997"; gbkey "mRNA"; gene "LOC115220997"; ID ""; gene_name "LOC115220997"; transcript_id "XM_036510234.1"; product "WD repeat-containing protein 60, transcript variant X4"; exon_number "32"; model_evidence "Supporting evidence includes similarity to: 100% coverage of the annotated genomic feature by RNAseq alignments, including 2 samples with support for all annotated introns";
NC_043013.1	Gnomon	exon	736898	737075	.	-	.	gene_id "LOC115220997"; db_xref "GeneID:115220997"; gbkey "mRNA"; gene "LOC115220997"; ID ""; gene_name "LOC115220997"; transcript_id "XM_036510234.1"; product "WD repeat-containing protein 60, transcript variant X4"; exon_number "31"; model_evidence "Supporting evidence includes similarity to: 100% coverage of the annotated genomic feature by RNAseq alignments, including 2 samples with support for all annotated introns";
NC_043013.1	Gnomon	exon	737814	737859	.	-	.	gene_id "LOC115220997"; db_xref "GeneID:115220997"; gbkey "mRNA"; gene "LOC115220997"; ID ""; gene_name "LOC115220997"; transcript_id "XM_036510234.1"; product "WD repeat-containing protein 60, transcript variant X4"; exon_number "30"; model_evidence "Supporting evidence includes similarity to: 100% coverage of the annotated genomic feature by RNAseq alignments, including 2 samples with support for all annotated introns";
NC_043013.1	Gnomon	exon	739652	739722	.	-	.	gene_id "LOC115220997"; db_xref "GeneID:115220997"; gbkey "mRNA"; gene "LOC115220997"; ID ""; gene_name "LOC115220997"; transcript_id "XM_036510234.1"; product "WD repeat-containing protein 60, transcript variant X4"; exon_number "29"; model_evidence "Supporting evidence includes similarity to: 100% coverage of the annotated genomic feature by RNAseq alignments, including 2 samples with support for all annotated introns";
NC_043013.1	Gnomon	exon	740071	740137	.	-	.	gene_id "LOC115220997"; db_xref "GeneID:115220997"; gbkey "mRNA"; gene "LOC115220997"; ID ""; gene_name "LOC115220997"; transcript_id "XM_036510234.1"; product "WD repeat-containing protein 60, transcript variant X4"; exon_number "28"; model_evidence "Supporting evidence includes similarity to: 100% coverage of the annotated genomic feature by RNAseq alignments, including 2 samples with support for all annotated introns";
NC_043013.1	Gnomon	exon	741560	741647	.	-	.	gene_id "LOC115220997"; db_xref "GeneID:115220997"; gbkey "mRNA"; gene "LOC115220997"; ID ""; gene_name "LOC115220997"; transcript_id "XM_036510234.1"; product "WD repeat-containing protein 60, transcript variant X4"; exon_number "27"; model_evidence "Supporting evidence includes similarity to: 100% coverage of the annotated genomic feature by RNAseq alignments, including 2 samples with support for all annotated introns";
NC_043013.1	Gnomon	exon	744444	744562	.	-	.	gene_id "LOC115220997"; db_xref "GeneID:115220997"; gbkey "mRNA"; gene "LOC115220997"; ID ""; gene_name "LOC115220997"; transcript_id "XM_036510234.1"; product "WD repeat-containing protein 60, transcript variant X4"; exon_number "26"; model_evidence "Supporting evidence includes similarity to: 100% coverage of the annotated genomic feature by RNAseq alignments, including 2 samples with support for all annotated introns";
NC_043013.1	Gnomon	exon	745371	745435	.	-	.	gene_id "LOC115220997"; db_xref "GeneID:115220997"; gbkey "mRNA"; gene "LOC115220997"; ID ""; gene_name "LOC115220997"; transcript_id "XM_036510234.1"; product "WD repeat-containing protein 60, transcript variant X4"; exon_number "25"; model_evidence "Supporting evidence includes similarity to: 100% coverage of the annotated genomic feature by RNAseq alignments, including 2 samples with support for all annotated introns";
NC_043013.1	Gnomon	exon	752948	752970	.	-	.	gene_id "LOC115220997"; db_xref "GeneID:115220997"; gbkey "mRNA"; gene "LOC115220997"; ID ""; gene_name "LOC115220997"; transcript_id "XM_036510234.1"; product "WD repeat-containing protein 60, transcript variant X4"; exon_number "24"; model_evidence "Supporting evidence includes similarity to: 100% coverage of the annotated genomic feature by RNAseq alignments, including 2 samples with support for all annotated introns";
NC_043013.1	Gnomon	exon	754479	754551	.	-	.	gene_id "LOC115220997"; db_xref "GeneID:115220997"; gbkey "mRNA"; gene "LOC115220997"; ID ""; gene_name "LOC115220997"; transcript_id "XM_036510234.1"; product "WD repeat-containing protein 60, transcript variant X4"; exon_number "23"; model_evidence "Supporting evidence includes similarity to: 100% coverage of the annotated genomic feature by RNAseq alignments, including 2 samples with support for all annotated introns";
NC_043013.1	Gnomon	exon	756122	756230	.	-	.	gene_id "LOC115220997"; db_xref "GeneID:115220997"; gbkey "mRNA"; gene "LOC115220997"; ID ""; gene_name "LOC115220997"; transcript_id "XM_036510234.1"; product "WD repeat-containing protein 60, transcript variant X4"; exon_number "22"; model_evidence "Supporting evidence includes similarity to: 100% coverage of the annotated genomic feature by RNAseq alignments, including 2 samples with support for all annotated introns";
NC_043013.1	Gnomon	exon	758688	758763	.	-	.	gene_id "LOC115220997"; db_xref "GeneID:115220997"; gbkey "mRNA"; gene "LOC115220997"; ID ""; gene_name "LOC115220997"; transcript_id "XM_036510234.1"; product "WD repeat-containing protein 60, transcript variant X4"; exon_number "21"; model_evidence "Supporting evidence includes similarity to: 100% coverage of the annotated genomic feature by RNAseq alignments, including 2 samples with support for all annotated introns";
NC_043013.1	Gnomon	exon	760131	760207	.	-	.	gene_id "LOC115220997"; db_xref "GeneID:115220997"; gbkey "mRNA"; gene "LOC115220997"; ID ""; gene_name "LOC115220997"; transcript_id "XM_036510234.1"; product "WD repeat-containing protein 60, transcript variant X4"; exon_number "20"; model_evidence "Supporting evidence includes similarity to: 100% coverage of the annotated genomic feature by RNAseq alignments, including 2 samples with support for all annotated introns";
NC_043013.1	Gnomon	exon	760796	760881	.	-	.	gene_id "LOC115220997"; db_xref "GeneID:115220997"; gbkey "mRNA"; gene "LOC115220997"; ID ""; gene_name "LOC115220997"; transcript_id "XM_036510234.1"; product "WD repeat-containing protein 60, transcript variant X4"; exon_number "19"; model_evidence "Supporting evidence includes similarity to: 100% coverage of the annotated genomic feature by RNAseq alignments, including 2 samples with support for all annotated introns";
NC_043013.1	Gnomon	exon	761802	761928	.	-	.	gene_id "LOC115220997"; db_xref "GeneID:115220997"; gbkey "mRNA"; gene "LOC115220997"; ID ""; gene_name "LOC115220997"; transcript_id "XM_036510234.1"; product "WD repeat-containing protein 60, transcript variant X4"; exon_number "18"; model_evidence "Supporting evidence includes similarity to: 100% coverage of the annotated genomic feature by RNAseq alignments, including 2 samples with support for all annotated introns";
NC_043013.1	Gnomon	exon	764326	764420	.	-	.	gene_id "LOC115220997"; db_xref "GeneID:115220997"; gbkey "mRNA"; gene "LOC115220997"; ID ""; gene_name "LOC115220997"; transcript_id "XM_036510234.1"; product "WD repeat-containing protein 60, transcript variant X4"; exon_number "17"; model_evidence "Supporting evidence includes similarity to: 100% coverage of the annotated genomic feature by RNAseq alignments, including 2 samples with support for all annotated introns";
NC_043013.1	Gnomon	exon	764548	764659	.	-	.	gene_id "LOC115220997"; db_xref "GeneID:115220997"; gbkey "mRNA"; gene "LOC115220997"; ID ""; gene_name "LOC115220997"; transcript_id "XM_036510234.1"; product "WD repeat-containing protein 60, transcript variant X4"; exon_number "16"; model_evidence "Supporting evidence includes similarity to: 100% coverage of the annotated genomic feature by RNAseq alignments, including 2 samples with support for all annotated introns";
NC_043013.1	Gnomon	exon	771799	772098	.	-	.	gene_id "LOC115220997"; db_xref "GeneID:115220997"; gbkey "mRNA"; gene "LOC115220997"; ID ""; gene_name "LOC115220997"; transcript_id "XM_036510234.1"; product "WD repeat-containing protein 60, transcript variant X4"; exon_number "15"; model_evidence "Supporting evidence includes similarity to: 100% coverage of the annotated genomic feature by RNAseq alignments, including 2 samples with support for all annotated introns";
NC_043013.1	Gnomon	exon	773356	773400	.	-	.	gene_id "LOC115220997"; db_xref "GeneID:115220997"; gbkey "mRNA"; gene "LOC115220997"; ID ""; gene_name "LOC115220997"; transcript_id "XM_036510234.1"; product "WD repeat-containing protein 60, transcript variant X4"; exon_number "14"; model_evidence "Supporting evidence includes similarity to: 100% coverage of the annotated genomic feature by RNAseq alignments, including 2 samples with support for all annotated introns";
NC_043013.1	Gnomon	exon	775874	775933	.	-	.	gene_id "LOC115220997"; db_xref "GeneID:115220997"; gbkey "mRNA"; gene "LOC115220997"; ID ""; gene_name "LOC115220997"; transcript_id "XM_036510234.1"; product "WD repeat-containing protein 60, transcript variant X4"; exon_number "13"; model_evidence "Supporting evidence includes similarity to: 100% coverage of the annotated genomic feature by RNAseq alignments, including 2 samples with support for all annotated introns";
NC_043013.1	Gnomon	exon	777762	777860	.	-	.	gene_id "LOC115220997"; db_xref "GeneID:115220997"; gbkey "mRNA"; gene "LOC115220997"; ID ""; gene_name "LOC115220997"; transcript_id "XM_036510234.1"; product "WD repeat-containing protein 60, transcript variant X4"; exon_number "12"; model_evidence "Supporting evidence includes similarity to: 100% coverage of the annotated genomic feature by RNAseq alignments, including 2 samples with support for all annotated introns";
NC_043013.1	Gnomon	exon	791325	791477	.	-	.	gene_id "LOC115220997"; db_xref "GeneID:115220997"; gbkey "mRNA"; gene "LOC115220997"; ID ""; gene_name "LOC115220997"; transcript_id "XM_036510234.1"; product "WD repeat-containing protein 60, transcript variant X4"; exon_number "11"; model_evidence "Supporting evidence includes similarity to: 100% coverage of the annotated genomic feature by RNAseq alignments, including 2 samples with support for all annotated introns";
NC_043013.1	Gnomon	exon	792802	792876	.	-	.	gene_id "LOC115220997"; db_xref "GeneID:115220997"; gbkey "mRNA"; gene "LOC115220997"; ID ""; gene_name "LOC115220997"; transcript_id "XM_036510234.1"; product "WD repeat-containing protein 60, transcript variant X4"; exon_number "10"; model_evidence "Supporting evidence includes similarity to: 100% coverage of the annotated genomic feature by RNAseq alignments, including 2 samples with support for all annotated introns";
NC_043013.1	Gnomon	exon	795604	795666	.	-	.	gene_id "LOC115220997"; db_xref "GeneID:115220997"; gbkey "mRNA"; gene "LOC115220997"; ID ""; gene_name "LOC115220997"; transcript_id "XM_036510234.1"; product "WD repeat-containing protein 60, transcript variant X4"; exon_number "9"; model_evidence "Supporting evidence includes similarity to: 100% coverage of the annotated genomic feature by RNAseq alignments, including 2 samples with support for all annotated introns";
NC_043013.1	Gnomon	exon	797594	797650	.	-	.	gene_id "LOC115220997"; db_xref "GeneID:115220997"; gbkey "mRNA"; gene "LOC115220997"; ID ""; gene_name "LOC115220997"; transcript_id "XM_036510234.1"; product "WD repeat-containing protein 60, transcript variant X4"; exon_number "8"; model_evidence "Supporting evidence includes similarity to: 100% coverage of the annotated genomic feature by RNAseq alignments, including 2 samples with support for all annotated introns";
NC_043013.1	Gnomon	exon	800195	800251	.	-	.	gene_id "LOC115220997"; db_xref "GeneID:115220997"; gbkey "mRNA"; gene "LOC115220997"; ID ""; gene_name "LOC115220997"; transcript_id "XM_036510234.1"; product "WD repeat-containing protein 60, transcript variant X4"; exon_number "7"; model_evidence "Supporting evidence includes similarity to: 100% coverage of the annotated genomic feature by RNAseq alignments, including 2 samples with support for all annotated introns";
NC_043013.1	Gnomon	exon	801314	801364	.	-	.	gene_id "LOC115220997"; db_xref "GeneID:115220997"; gbkey "mRNA"; gene "LOC115220997"; ID ""; gene_name "LOC115220997"; transcript_id "XM_036510234.1"; product "WD repeat-containing protein 60, transcript variant X4"; exon_number "6"; model_evidence "Supporting evidence includes similarity to: 100% coverage of the annotated genomic feature by RNAseq alignments, including 2 samples with support for all annotated introns";
NC_043013.1	Gnomon	exon	803575	803655	.	-	.	gene_id "LOC115220997"; db_xref "GeneID:115220997"; gbkey "mRNA"; gene "LOC115220997"; ID ""; gene_name "LOC115220997"; transcript_id "XM_036510234.1"; product "WD repeat-containing protein 60, transcript variant X4"; exon_number "5"; model_evidence "Supporting evidence includes similarity to: 100% coverage of the annotated genomic feature by RNAseq alignments, including 2 samples with support for all annotated introns";
NC_043013.1	Gnomon	exon	804699	804785	.	-	.	gene_id "LOC115220997"; db_xref "GeneID:115220997"; gbkey "mRNA"; gene "LOC115220997"; ID ""; gene_name "LOC115220997"; transcript_id "XM_036510234.1"; product "WD repeat-containing protein 60, transcript variant X4"; exon_number "4"; model_evidence "Supporting evidence includes similarity to: 100% coverage of the annotated genomic feature by RNAseq alignments, including 2 samples with support for all annotated introns";
NC_043013.1	Gnomon	exon	811261	811323	.	-	.	gene_id "LOC115220997"; db_xref "GeneID:115220997"; gbkey "mRNA"; gene "LOC115220997"; ID ""; gene_name "LOC115220997"; transcript_id "XM_036510234.1"; product "WD repeat-containing protein 60, transcript variant X4"; exon_number "3"; model_evidence "Supporting evidence includes similarity to: 100% coverage of the annotated genomic feature by RNAseq alignments, including 2 samples with support for all annotated introns";
NC_043013.1	Gnomon	exon	813294	813347	.	-	.	gene_id "LOC115220997"; db_xref "GeneID:115220997"; gbkey "mRNA"; gene "LOC115220997"; ID ""; gene_name "LOC115220997"; transcript_id "XM_036510234.1"; product "WD repeat-containing protein 60, transcript variant X4"; exon_number "2"; model_evidence "Supporting evidence includes similarity to: 100% coverage of the annotated genomic feature by RNAseq alignments, including 2 samples with support for all annotated introns";
NC_043013.1	Gnomon	exon	818200	818515	.	-	.	gene_id "LOC115220997"; db_xref "GeneID:115220997"; gbkey "mRNA"; gene "LOC115220997"; ID ""; gene_name "LOC115220997"; transcript_id "XM_036510234.1"; product "WD repeat-containing protein 60, transcript variant X4"; exon_number "1"; model_evidence "Supporting evidence includes similarity to: 100% coverage of the annotated genomic feature by RNAseq alignments, including 2 samples with support for all annotated introns";
NC_043013.1	Gnomon	start_codon	818212	818214	.	-	0	gene_id "LOC115220997"; db_xref "GeneID:115220997"; gbkey "CDS"; gene "LOC115220997"; ID ""; gene_name "LOC115220997"; transcript_id "XM_036510234.1"; product "WD repeat-containing protein 60 isoform X4"; protein_id "XP_036366127.1"; exon_number "1";
NC_043013.1	Gnomon	stop_codon	730880	730882	.	-	0	gene_id "LOC115220997"; db_xref "GeneID:115220997"; gbkey "CDS"; gene "LOC115220997"; ID ""; gene_name "LOC115220997"; transcript_id "XM_036510234.1"; product "WD repeat-containing protein 60 isoform X4"; protein_id "XP_036366127.1"; exon_number "33";
NC_043013.1	Gnomon	transcript	730601	818521	.	-	.	gene_id "LOC115220997"; ID "XM_036510235.1"; gene_name "LOC115220997"; transcript_id "XM_036510235.1";
NC_043013.1	Gnomon	CDS	730883	730990	.	-	0	gene_id "LOC115220997"; db_xref "GeneID:115220997"; gbkey "CDS"; gene "LOC115220997"; ID ""; gene_name "LOC115220997"; transcript_id "XM_036510235.1"; product "WD repeat-containing protein 60 isoform X5"; protein_id "XP_036366128.1"; exon_number "32";
NC_043013.1	Gnomon	CDS	735218	735284	.	-	1	gene_id "LOC115220997"; db_xref "GeneID:115220997"; gbkey "CDS"; gene "LOC115220997"; ID ""; gene_name "LOC115220997"; transcript_id "XM_036510235.1"; product "WD repeat-containing protein 60 isoform X5"; protein_id "XP_036366128.1"; exon_number "31";
NC_043013.1	Gnomon	CDS	736898	737075	.	-	2	gene_id "LOC115220997"; db_xref "GeneID:115220997"; gbkey "CDS"; gene "LOC115220997"; ID ""; gene_name "LOC115220997"; transcript_id "XM_036510235.1"; product "WD repeat-containing protein 60 isoform X5"; protein_id "XP_036366128.1"; exon_number "30";
NC_043013.1	Gnomon	CDS	737814	737859	.	-	0	gene_id "LOC115220997"; db_xref "GeneID:115220997"; gbkey "CDS"; gene "LOC115220997"; ID ""; gene_name "LOC115220997"; transcript_id "XM_036510235.1"; product "WD repeat-containing protein 60 isoform X5"; protein_id "XP_036366128.1"; exon_number "29";
NC_043013.1	Gnomon	CDS	739652	739722	.	-	2	gene_id "LOC115220997"; db_xref "GeneID:115220997"; gbkey "CDS"; gene "LOC115220997"; ID ""; gene_name "LOC115220997"; transcript_id "XM_036510235.1"; product "WD repeat-containing protein 60 isoform X5"; protein_id "XP_036366128.1"; exon_number "28";
NC_043013.1	Gnomon	CDS	740071	740137	.	-	0	gene_id "LOC115220997"; db_xref "GeneID:115220997"; gbkey "CDS"; gene "LOC115220997"; ID ""; gene_name "LOC115220997"; transcript_id "XM_036510235.1"; product "WD repeat-containing protein 60 isoform X5"; protein_id "XP_036366128.1"; exon_number "27";
NC_043013.1	Gnomon	CDS	741560	741647	.	-	1	gene_id "LOC115220997"; db_xref "GeneID:115220997"; gbkey "CDS"; gene "LOC115220997"; ID ""; gene_name "LOC115220997"; transcript_id "XM_036510235.1"; product "WD repeat-containing protein 60 isoform X5"; protein_id "XP_036366128.1"; exon_number "26";
NC_043013.1	Gnomon	CDS	744444	744562	.	-	0	gene_id "LOC115220997"; db_xref "GeneID:115220997"; gbkey "CDS"; gene "LOC115220997"; ID ""; gene_name "LOC115220997"; transcript_id "XM_036510235.1"; product "WD repeat-containing protein 60 isoform X5"; protein_id "XP_036366128.1"; exon_number "25";
NC_043013.1	Gnomon	CDS	745371	745435	.	-	2	gene_id "LOC115220997"; db_xref "GeneID:115220997"; gbkey "CDS"; gene "LOC115220997"; ID ""; gene_name "LOC115220997"; transcript_id "XM_036510235.1"; product "WD repeat-containing protein 60 isoform X5"; protein_id "XP_036366128.1"; exon_number "24";
NC_043013.1	Gnomon	CDS	752948	752970	.	-	1	gene_id "LOC115220997"; db_xref "GeneID:115220997"; gbkey "CDS"; gene "LOC115220997"; ID ""; gene_name "LOC115220997"; transcript_id "XM_036510235.1"; product "WD repeat-containing protein 60 isoform X5"; protein_id "XP_036366128.1"; exon_number "23";
NC_043013.1	Gnomon	CDS	754479	754551	.	-	2	gene_id "LOC115220997"; db_xref "GeneID:115220997"; gbkey "CDS"; gene "LOC115220997"; ID ""; gene_name "LOC115220997"; transcript_id "XM_036510235.1"; product "WD repeat-containing protein 60 isoform X5"; protein_id "XP_036366128.1"; exon_number "22";
NC_043013.1	Gnomon	CDS	756122	756230	.	-	0	gene_id "LOC115220997"; db_xref "GeneID:115220997"; gbkey "CDS"; gene "LOC115220997"; ID ""; gene_name "LOC115220997"; transcript_id "XM_036510235.1"; product "WD repeat-containing protein 60 isoform X5"; protein_id "XP_036366128.1"; exon_number "21";
NC_043013.1	Gnomon	CDS	758688	758763	.	-	1	gene_id "LOC115220997"; db_xref "GeneID:115220997"; gbkey "CDS"; gene "LOC115220997"; ID ""; gene_name "LOC115220997"; transcript_id "XM_036510235.1"; product "WD repeat-containing protein 60 isoform X5"; protein_id "XP_036366128.1"; exon_number "20";
NC_043013.1	Gnomon	CDS	760131	760207	.	-	0	gene_id "LOC115220997"; db_xref "GeneID:115220997"; gbkey "CDS"; gene "LOC115220997"; ID ""; gene_name "LOC115220997"; transcript_id "XM_036510235.1"; product "WD repeat-containing protein 60 isoform X5"; protein_id "XP_036366128.1"; exon_number "19";
NC_043013.1	Gnomon	CDS	760796	760881	.	-	2	gene_id "LOC115220997"; db_xref "GeneID:115220997"; gbkey "CDS"; gene "LOC115220997"; ID ""; gene_name "LOC115220997"; transcript_id "XM_036510235.1"; product "WD repeat-containing protein 60 isoform X5"; protein_id "XP_036366128.1"; exon_number "18";
NC_043013.1	Gnomon	CDS	761802	761928	.	-	0	gene_id "LOC115220997"; db_xref "GeneID:115220997"; gbkey "CDS"; gene "LOC115220997"; ID ""; gene_name "LOC115220997"; transcript_id "XM_036510235.1"; product "WD repeat-containing protein 60 isoform X5"; protein_id "XP_036366128.1"; exon_number "17";
NC_043013.1	Gnomon	CDS	764326	764420	.	-	2	gene_id "LOC115220997"; db_xref "GeneID:115220997"; gbkey "CDS"; gene "LOC115220997"; ID ""; gene_name "LOC115220997"; transcript_id "XM_036510235.1"; product "WD repeat-containing protein 60 isoform X5"; protein_id "XP_036366128.1"; exon_number "16";
NC_043013.1	Gnomon	CDS	764548	764659	.	-	0	gene_id "LOC115220997"; db_xref "GeneID:115220997"; gbkey "CDS"; gene "LOC115220997"; ID ""; gene_name "LOC115220997"; transcript_id "XM_036510235.1"; product "WD repeat-containing protein 60 isoform X5"; protein_id "XP_036366128.1"; exon_number "15";
NC_043013.1	Gnomon	CDS	771799	772098	.	-	0	gene_id "LOC115220997"; db_xref "GeneID:115220997"; gbkey "CDS"; gene "LOC115220997"; ID ""; gene_name "LOC115220997"; transcript_id "XM_036510235.1"; product "WD repeat-containing protein 60 isoform X5"; protein_id "XP_036366128.1"; exon_number "14";
NC_043013.1	Gnomon	CDS	773356	773400	.	-	0	gene_id "LOC115220997"; db_xref "GeneID:115220997"; gbkey "CDS"; gene "LOC115220997"; ID ""; gene_name "LOC115220997"; transcript_id "XM_036510235.1"; product "WD repeat-containing protein 60 isoform X5"; protein_id "XP_036366128.1"; exon_number "13";
NC_043013.1	Gnomon	CDS	775874	775933	.	-	0	gene_id "LOC115220997"; db_xref "GeneID:115220997"; gbkey "CDS"; gene "LOC115220997"; ID ""; gene_name "LOC115220997"; transcript_id "XM_036510235.1"; product "WD repeat-containing protein 60 isoform X5"; protein_id "XP_036366128.1"; exon_number "12";
NC_043013.1	Gnomon	CDS	777762	777860	.	-	0	gene_id "LOC115220997"; db_xref "GeneID:115220997"; gbkey "CDS"; gene "LOC115220997"; ID ""; gene_name "LOC115220997"; transcript_id "XM_036510235.1"; product "WD repeat-containing protein 60 isoform X5"; protein_id "XP_036366128.1"; exon_number "11";
NC_043013.1	Gnomon	CDS	791325	791477	.	-	0	gene_id "LOC115220997"; db_xref "GeneID:115220997"; gbkey "CDS"; gene "LOC115220997"; ID ""; gene_name "LOC115220997"; transcript_id "XM_036510235.1"; product "WD repeat-containing protein 60 isoform X5"; protein_id "XP_036366128.1"; exon_number "10";
NC_043013.1	Gnomon	CDS	792802	792876	.	-	0	gene_id "LOC115220997"; db_xref "GeneID:115220997"; gbkey "CDS"; gene "LOC115220997"; ID ""; gene_name "LOC115220997"; transcript_id "XM_036510235.1"; product "WD repeat-containing protein 60 isoform X5"; protein_id "XP_036366128.1"; exon_number "9";
NC_043013.1	Gnomon	CDS	795604	795666	.	-	0	gene_id "LOC115220997"; db_xref "GeneID:115220997"; gbkey "CDS"; gene "LOC115220997"; ID ""; gene_name "LOC115220997"; transcript_id "XM_036510235.1"; product "WD repeat-containing protein 60 isoform X5"; protein_id "XP_036366128.1"; exon_number "8";
NC_043013.1	Gnomon	CDS	797594	797650	.	-	0	gene_id "LOC115220997"; db_xref "GeneID:115220997"; gbkey "CDS"; gene "LOC115220997"; ID ""; gene_name "LOC115220997"; transcript_id "XM_036510235.1"; product "WD repeat-containing protein 60 isoform X5"; protein_id "XP_036366128.1"; exon_number "7";
NC_043013.1	Gnomon	CDS	800195	800251	.	-	0	gene_id "LOC115220997"; db_xref "GeneID:115220997"; gbkey "CDS"; gene "LOC115220997"; ID ""; gene_name "LOC115220997"; transcript_id "XM_036510235.1"; product "WD repeat-containing protein 60 isoform X5"; protein_id "XP_036366128.1"; exon_number "6";
NC_043013.1	Gnomon	CDS	801314	801364	.	-	0	gene_id "LOC115220997"; db_xref "GeneID:115220997"; gbkey "CDS"; gene "LOC115220997"; ID ""; gene_name "LOC115220997"; transcript_id "XM_036510235.1"; product "WD repeat-containing protein 60 isoform X5"; protein_id "XP_036366128.1"; exon_number "5";
NC_043013.1	Gnomon	CDS	803575	803655	.	-	0	gene_id "LOC115220997"; db_xref "GeneID:115220997"; gbkey "CDS"; gene "LOC115220997"; ID ""; gene_name "LOC115220997"; transcript_id "XM_036510235.1"; product "WD repeat-containing protein 60 isoform X5"; protein_id "XP_036366128.1"; exon_number "4";
NC_043013.1	Gnomon	CDS	804699	804785	.	-	0	gene_id "LOC115220997"; db_xref "GeneID:115220997"; gbkey "CDS"; gene "LOC115220997"; ID ""; gene_name "LOC115220997"; transcript_id "XM_036510235.1"; product "WD repeat-containing protein 60 isoform X5"; protein_id "XP_036366128.1"; exon_number "3";
NC_043013.1	Gnomon	CDS	811261	811323	.	-	0	gene_id "LOC115220997"; db_xref "GeneID:115220997"; gbkey "CDS"; gene "LOC115220997"; ID ""; gene_name "LOC115220997"; transcript_id "XM_036510235.1"; product "WD repeat-containing protein 60 isoform X5"; protein_id "XP_036366128.1"; exon_number "2";
NC_043013.1	Gnomon	CDS	818200	818214	.	-	0	gene_id "LOC115220997"; db_xref "GeneID:115220997"; gbkey "CDS"; gene "LOC115220997"; ID ""; gene_name "LOC115220997"; transcript_id "XM_036510235.1"; product "WD repeat-containing protein 60 isoform X5"; protein_id "XP_036366128.1"; exon_number "1";
NC_043013.1	Gnomon	exon	730601	730990	.	-	.	gene_id "LOC115220997"; db_xref "GeneID:115220997"; gbkey "mRNA"; gene "LOC115220997"; ID ""; gene_name "LOC115220997"; transcript_id "XM_036510235.1"; product "WD repeat-containing protein 60, transcript variant X5"; exon_number "32"; model_evidence "Supporting evidence includes similarity to: 100% coverage of the annotated genomic feature by RNAseq alignments, including 1 sample with support for all annotated introns";
NC_043013.1	Gnomon	exon	735218	735284	.	-	.	gene_id "LOC115220997"; db_xref "GeneID:115220997"; gbkey "mRNA"; gene "LOC115220997"; ID ""; gene_name "LOC115220997"; transcript_id "XM_036510235.1"; product "WD repeat-containing protein 60, transcript variant X5"; exon_number "31"; model_evidence "Supporting evidence includes similarity to: 100% coverage of the annotated genomic feature by RNAseq alignments, including 1 sample with support for all annotated introns";
NC_043013.1	Gnomon	exon	736898	737075	.	-	.	gene_id "LOC115220997"; db_xref "GeneID:115220997"; gbkey "mRNA"; gene "LOC115220997"; ID ""; gene_name "LOC115220997"; transcript_id "XM_036510235.1"; product "WD repeat-containing protein 60, transcript variant X5"; exon_number "30"; model_evidence "Supporting evidence includes similarity to: 100% coverage of the annotated genomic feature by RNAseq alignments, including 1 sample with support for all annotated introns";
NC_043013.1	Gnomon	exon	737814	737859	.	-	.	gene_id "LOC115220997"; db_xref "GeneID:115220997"; gbkey "mRNA"; gene "LOC115220997"; ID ""; gene_name "LOC115220997"; transcript_id "XM_036510235.1"; product "WD repeat-containing protein 60, transcript variant X5"; exon_number "29"; model_evidence "Supporting evidence includes similarity to: 100% coverage of the annotated genomic feature by RNAseq alignments, including 1 sample with support for all annotated introns";
NC_043013.1	Gnomon	exon	739652	739722	.	-	.	gene_id "LOC115220997"; db_xref "GeneID:115220997"; gbkey "mRNA"; gene "LOC115220997"; ID ""; gene_name "LOC115220997"; transcript_id "XM_036510235.1"; product "WD repeat-containing protein 60, transcript variant X5"; exon_number "28"; model_evidence "Supporting evidence includes similarity to: 100% coverage of the annotated genomic feature by RNAseq alignments, including 1 sample with support for all annotated introns";
NC_043013.1	Gnomon	exon	740071	740137	.	-	.	gene_id "LOC115220997"; db_xref "GeneID:115220997"; gbkey "mRNA"; gene "LOC115220997"; ID ""; gene_name "LOC115220997"; transcript_id "XM_036510235.1"; product "WD repeat-containing protein 60, transcript variant X5"; exon_number "27"; model_evidence "Supporting evidence includes similarity to: 100% coverage of the annotated genomic feature by RNAseq alignments, including 1 sample with support for all annotated introns";
NC_043013.1	Gnomon	exon	741560	741647	.	-	.	gene_id "LOC115220997"; db_xref "GeneID:115220997"; gbkey "mRNA"; gene "LOC115220997"; ID ""; gene_name "LOC115220997"; transcript_id "XM_036510235.1"; product "WD repeat-containing protein 60, transcript variant X5"; exon_number "26"; model_evidence "Supporting evidence includes similarity to: 100% coverage of the annotated genomic feature by RNAseq alignments, including 1 sample with support for all annotated introns";
NC_043013.1	Gnomon	exon	744444	744562	.	-	.	gene_id "LOC115220997"; db_xref "GeneID:115220997"; gbkey "mRNA"; gene "LOC115220997"; ID ""; gene_name "LOC115220997"; transcript_id "XM_036510235.1"; product "WD repeat-containing protein 60, transcript variant X5"; exon_number "25"; model_evidence "Supporting evidence includes similarity to: 100% coverage of the annotated genomic feature by RNAseq alignments, including 1 sample with support for all annotated introns";
NC_043013.1	Gnomon	exon	745371	745435	.	-	.	gene_id "LOC115220997"; db_xref "GeneID:115220997"; gbkey "mRNA"; gene "LOC115220997"; ID ""; gene_name "LOC115220997"; transcript_id "XM_036510235.1"; product "WD repeat-containing protein 60, transcript variant X5"; exon_number "24"; model_evidence "Supporting evidence includes similarity to: 100% coverage of the annotated genomic feature by RNAseq alignments, including 1 sample with support for all annotated introns";
NC_043013.1	Gnomon	exon	752948	752970	.	-	.	gene_id "LOC115220997"; db_xref "GeneID:115220997"; gbkey "mRNA"; gene "LOC115220997"; ID ""; gene_name "LOC115220997"; transcript_id "XM_036510235.1"; product "WD repeat-containing protein 60, transcript variant X5"; exon_number "23"; model_evidence "Supporting evidence includes similarity to: 100% coverage of the annotated genomic feature by RNAseq alignments, including 1 sample with support for all annotated introns";
NC_043013.1	Gnomon	exon	754479	754551	.	-	.	gene_id "LOC115220997"; db_xref "GeneID:115220997"; gbkey "mRNA"; gene "LOC115220997"; ID ""; gene_name "LOC115220997"; transcript_id "XM_036510235.1"; product "WD repeat-containing protein 60, transcript variant X5"; exon_number "22"; model_evidence "Supporting evidence includes similarity to: 100% coverage of the annotated genomic feature by RNAseq alignments, including 1 sample with support for all annotated introns";
NC_043013.1	Gnomon	exon	756122	756230	.	-	.	gene_id "LOC115220997"; db_xref "GeneID:115220997"; gbkey "mRNA"; gene "LOC115220997"; ID ""; gene_name "LOC115220997"; transcript_id "XM_036510235.1"; product "WD repeat-containing protein 60, transcript variant X5"; exon_number "21"; model_evidence "Supporting evidence includes similarity to: 100% coverage of the annotated genomic feature by RNAseq alignments, including 1 sample with support for all annotated introns";
NC_043013.1	Gnomon	exon	758688	758763	.	-	.	gene_id "LOC115220997"; db_xref "GeneID:115220997"; gbkey "mRNA"; gene "LOC115220997"; ID ""; gene_name "LOC115220997"; transcript_id "XM_036510235.1"; product "WD repeat-containing protein 60, transcript variant X5"; exon_number "20"; model_evidence "Supporting evidence includes similarity to: 100% coverage of the annotated genomic feature by RNAseq alignments, including 1 sample with support for all annotated introns";
NC_043013.1	Gnomon	exon	760131	760207	.	-	.	gene_id "LOC115220997"; db_xref "GeneID:115220997"; gbkey "mRNA"; gene "LOC115220997"; ID ""; gene_name "LOC115220997"; transcript_id "XM_036510235.1"; product "WD repeat-containing protein 60, transcript variant X5"; exon_number "19"; model_evidence "Supporting evidence includes similarity to: 100% coverage of the annotated genomic feature by RNAseq alignments, including 1 sample with support for all annotated introns";
NC_043013.1	Gnomon	exon	760796	760881	.	-	.	gene_id "LOC115220997"; db_xref "GeneID:115220997"; gbkey "mRNA"; gene "LOC115220997"; ID ""; gene_name "LOC115220997"; transcript_id "XM_036510235.1"; product "WD repeat-containing protein 60, transcript variant X5"; exon_number "18"; model_evidence "Supporting evidence includes similarity to: 100% coverage of the annotated genomic feature by RNAseq alignments, including 1 sample with support for all annotated introns";
NC_043013.1	Gnomon	exon	761802	761928	.	-	.	gene_id "LOC115220997"; db_xref "GeneID:115220997"; gbkey "mRNA"; gene "LOC115220997"; ID ""; gene_name "LOC115220997"; transcript_id "XM_036510235.1"; product "WD repeat-containing protein 60, transcript variant X5"; exon_number "17"; model_evidence "Supporting evidence includes similarity to: 100% coverage of the annotated genomic feature by RNAseq alignments, including 1 sample with support for all annotated introns";
NC_043013.1	Gnomon	exon	764326	764420	.	-	.	gene_id "LOC115220997"; db_xref "GeneID:115220997"; gbkey "mRNA"; gene "LOC115220997"; ID ""; gene_name "LOC115220997"; transcript_id "XM_036510235.1"; product "WD repeat-containing protein 60, transcript variant X5"; exon_number "16"; model_evidence "Supporting evidence includes similarity to: 100% coverage of the annotated genomic feature by RNAseq alignments, including 1 sample with support for all annotated introns";
NC_043013.1	Gnomon	exon	764548	764659	.	-	.	gene_id "LOC115220997"; db_xref "GeneID:115220997"; gbkey "mRNA"; gene "LOC115220997"; ID ""; gene_name "LOC115220997"; transcript_id "XM_036510235.1"; product "WD repeat-containing protein 60, transcript variant X5"; exon_number "15"; model_evidence "Supporting evidence includes similarity to: 100% coverage of the annotated genomic feature by RNAseq alignments, including 1 sample with support for all annotated introns";
NC_043013.1	Gnomon	exon	771799	772098	.	-	.	gene_id "LOC115220997"; db_xref "GeneID:115220997"; gbkey "mRNA"; gene "LOC115220997"; ID ""; gene_name "LOC115220997"; transcript_id "XM_036510235.1"; product "WD repeat-containing protein 60, transcript variant X5"; exon_number "14"; model_evidence "Supporting evidence includes similarity to: 100% coverage of the annotated genomic feature by RNAseq alignments, including 1 sample with support for all annotated introns";
NC_043013.1	Gnomon	exon	773356	773400	.	-	.	gene_id "LOC115220997"; db_xref "GeneID:115220997"; gbkey "mRNA"; gene "LOC115220997"; ID ""; gene_name "LOC115220997"; transcript_id "XM_036510235.1"; product "WD repeat-containing protein 60, transcript variant X5"; exon_number "13"; model_evidence "Supporting evidence includes similarity to: 100% coverage of the annotated genomic feature by RNAseq alignments, including 1 sample with support for all annotated introns";
NC_043013.1	Gnomon	exon	775874	775933	.	-	.	gene_id "LOC115220997"; db_xref "GeneID:115220997"; gbkey "mRNA"; gene "LOC115220997"; ID ""; gene_name "LOC115220997"; transcript_id "XM_036510235.1"; product "WD repeat-containing protein 60, transcript variant X5"; exon_number "12"; model_evidence "Supporting evidence includes similarity to: 100% coverage of the annotated genomic feature by RNAseq alignments, including 1 sample with support for all annotated introns";
NC_043013.1	Gnomon	exon	777762	777860	.	-	.	gene_id "LOC115220997"; db_xref "GeneID:115220997"; gbkey "mRNA"; gene "LOC115220997"; ID ""; gene_name "LOC115220997"; transcript_id "XM_036510235.1"; product "WD repeat-containing protein 60, transcript variant X5"; exon_number "11"; model_evidence "Supporting evidence includes similarity to: 100% coverage of the annotated genomic feature by RNAseq alignments, including 1 sample with support for all annotated introns";
NC_043013.1	Gnomon	exon	791325	791477	.	-	.	gene_id "LOC115220997"; db_xref "GeneID:115220997"; gbkey "mRNA"; gene "LOC115220997"; ID ""; gene_name "LOC115220997"; transcript_id "XM_036510235.1"; product "WD repeat-containing protein 60, transcript variant X5"; exon_number "10"; model_evidence "Supporting evidence includes similarity to: 100% coverage of the annotated genomic feature by RNAseq alignments, including 1 sample with support for all annotated introns";
NC_043013.1	Gnomon	exon	792802	792876	.	-	.	gene_id "LOC115220997"; db_xref "GeneID:115220997"; gbkey "mRNA"; gene "LOC115220997"; ID ""; gene_name "LOC115220997"; transcript_id "XM_036510235.1"; product "WD repeat-containing protein 60, transcript variant X5"; exon_number "9"; model_evidence "Supporting evidence includes similarity to: 100% coverage of the annotated genomic feature by RNAseq alignments, including 1 sample with support for all annotated introns";
NC_043013.1	Gnomon	exon	795604	795666	.	-	.	gene_id "LOC115220997"; db_xref "GeneID:115220997"; gbkey "mRNA"; gene "LOC115220997"; ID ""; gene_name "LOC115220997"; transcript_id "XM_036510235.1"; product "WD repeat-containing protein 60, transcript variant X5"; exon_number "8"; model_evidence "Supporting evidence includes similarity to: 100% coverage of the annotated genomic feature by RNAseq alignments, including 1 sample with support for all annotated introns";
NC_043013.1	Gnomon	exon	797594	797650	.	-	.	gene_id "LOC115220997"; db_xref "GeneID:115220997"; gbkey "mRNA"; gene "LOC115220997"; ID ""; gene_name "LOC115220997"; transcript_id "XM_036510235.1"; product "WD repeat-containing protein 60, transcript variant X5"; exon_number "7"; model_evidence "Supporting evidence includes similarity to: 100% coverage of the annotated genomic feature by RNAseq alignments, including 1 sample with support for all annotated introns";
NC_043013.1	Gnomon	exon	800195	800251	.	-	.	gene_id "LOC115220997"; db_xref "GeneID:115220997"; gbkey "mRNA"; gene "LOC115220997"; ID ""; gene_name "LOC115220997"; transcript_id "XM_036510235.1"; product "WD repeat-containing protein 60, transcript variant X5"; exon_number "6"; model_evidence "Supporting evidence includes similarity to: 100% coverage of the annotated genomic feature by RNAseq alignments, including 1 sample with support for all annotated introns";
NC_043013.1	Gnomon	exon	801314	801364	.	-	.	gene_id "LOC115220997"; db_xref "GeneID:115220997"; gbkey "mRNA"; gene "LOC115220997"; ID ""; gene_name "LOC115220997"; transcript_id "XM_036510235.1"; product "WD repeat-containing protein 60, transcript variant X5"; exon_number "5"; model_evidence "Supporting evidence includes similarity to: 100% coverage of the annotated genomic feature by RNAseq alignments, including 1 sample with support for all annotated introns";
NC_043013.1	Gnomon	exon	803575	803655	.	-	.	gene_id "LOC115220997"; db_xref "GeneID:115220997"; gbkey "mRNA"; gene "LOC115220997"; ID ""; gene_name "LOC115220997"; transcript_id "XM_036510235.1"; product "WD repeat-containing protein 60, transcript variant X5"; exon_number "4"; model_evidence "Supporting evidence includes similarity to: 100% coverage of the annotated genomic feature by RNAseq alignments, including 1 sample with support for all annotated introns";
NC_043013.1	Gnomon	exon	804699	804785	.	-	.	gene_id "LOC115220997"; db_xref "GeneID:115220997"; gbkey "mRNA"; gene "LOC115220997"; ID ""; gene_name "LOC115220997"; transcript_id "XM_036510235.1"; product "WD repeat-containing protein 60, transcript variant X5"; exon_number "3"; model_evidence "Supporting evidence includes similarity to: 100% coverage of the annotated genomic feature by RNAseq alignments, including 1 sample with support for all annotated introns";
NC_043013.1	Gnomon	exon	811261	811323	.	-	.	gene_id "LOC115220997"; db_xref "GeneID:115220997"; gbkey "mRNA"; gene "LOC115220997"; ID ""; gene_name "LOC115220997"; transcript_id "XM_036510235.1"; product "WD repeat-containing protein 60, transcript variant X5"; exon_number "2"; model_evidence "Supporting evidence includes similarity to: 100% coverage of the annotated genomic feature by RNAseq alignments, including 1 sample with support for all annotated introns";
NC_043013.1	Gnomon	exon	818200	818521	.	-	.	gene_id "LOC115220997"; db_xref "GeneID:115220997"; gbkey "mRNA"; gene "LOC115220997"; ID ""; gene_name "LOC115220997"; transcript_id "XM_036510235.1"; product "WD repeat-containing protein 60, transcript variant X5"; exon_number "1"; model_evidence "Supporting evidence includes similarity to: 100% coverage of the annotated genomic feature by RNAseq alignments, including 1 sample with support for all annotated introns";
NC_043013.1	Gnomon	start_codon	818212	818214	.	-	0	gene_id "LOC115220997"; db_xref "GeneID:115220997"; gbkey "CDS"; gene "LOC115220997"; ID ""; gene_name "LOC115220997"; transcript_id "XM_036510235.1"; product "WD repeat-containing protein 60 isoform X5"; protein_id "XP_036366128.1"; exon_number "1";
NC_043013.1	Gnomon	stop_codon	730880	730882	.	-	0	gene_id "LOC115220997"; db_xref "GeneID:115220997"; gbkey "CDS"; gene "LOC115220997"; ID ""; gene_name "LOC115220997"; transcript_id "XM_036510235.1"; product "WD repeat-containing protein 60 isoform X5"; protein_id "XP_036366128.1"; exon_number "32";
NC_043013.1	Gnomon	gene	960962	1027614	.	-	.	gene_id "LOC115220998"; db_xref "GeneID:115220998"; gbkey "Gene"; gene "LOC115220998"; gene_biotype "protein_coding"; ID ""; gene_name "LOC115220998";
NC_043013.1	Gnomon~FLAMseq	transcript	960962	1027614	.	-	.	gene_id "LOC115220998"; ID "XM_029791217.2"; gene_name "LOC115220998"; transcript_id "FLAMseq_ext~XM_029791217.2"; three_prime_ext "4958";
NC_043013.1	Gnomon~FLAMseq	exon	1026193	1027614	.	-	.	gene_id "LOC115220998"; db_xref "GeneID:115220998"; gbkey "mRNA"; gene "LOC115220998"; ID ""; gene_name "LOC115220998"; transcript_id "FLAMseq_ext~XM_029791217.2"; product "uncharacterized LOC115220998"; exon_number "1"; model_evidence "Supporting evidence includes similarity to: 100% coverage of the annotated genomic feature by RNAseq alignments, including 17 samples with support for all annotated introns";
NC_043013.1	Gnomon~FLAMseq	exon	965920	966492	.	-	.	gene_id "LOC115220998"; db_xref "GeneID:115220998"; gbkey "mRNA"; gene "LOC115220998"; ID ""; gene_name "LOC115220998"; transcript_id "FLAMseq_ext~XM_029791217.2"; product "uncharacterized LOC115220998"; exon_number "13"; model_evidence "Supporting evidence includes similarity to: 100% coverage of the annotated genomic feature by RNAseq alignments, including 17 samples with support for all annotated introns";
NC_043013.1	Gnomon~FLAMseq	exon	969138	969254	.	-	.	gene_id "LOC115220998"; db_xref "GeneID:115220998"; gbkey "mRNA"; gene "LOC115220998"; ID ""; gene_name "LOC115220998"; transcript_id "FLAMseq_ext~XM_029791217.2"; product "uncharacterized LOC115220998"; exon_number "12"; model_evidence "Supporting evidence includes similarity to: 100% coverage of the annotated genomic feature by RNAseq alignments, including 17 samples with support for all annotated introns";
NC_043013.1	Gnomon~FLAMseq	exon	970585	970678	.	-	.	gene_id "LOC115220998"; db_xref "GeneID:115220998"; gbkey "mRNA"; gene "LOC115220998"; ID ""; gene_name "LOC115220998"; transcript_id "FLAMseq_ext~XM_029791217.2"; product "uncharacterized LOC115220998"; exon_number "11"; model_evidence "Supporting evidence includes similarity to: 100% coverage of the annotated genomic feature by RNAseq alignments, including 17 samples with support for all annotated introns";
NC_043013.1	Gnomon~FLAMseq	exon	975828	975923	.	-	.	gene_id "LOC115220998"; db_xref "GeneID:115220998"; gbkey "mRNA"; gene "LOC115220998"; ID ""; gene_name "LOC115220998"; transcript_id "FLAMseq_ext~XM_029791217.2"; product "uncharacterized LOC115220998"; exon_number "10"; model_evidence "Supporting evidence includes similarity to: 100% coverage of the annotated genomic feature by RNAseq alignments, including 17 samples with support for all annotated introns";
NC_043013.1	Gnomon~FLAMseq	exon	978236	978331	.	-	.	gene_id "LOC115220998"; db_xref "GeneID:115220998"; gbkey "mRNA"; gene "LOC115220998"; ID ""; gene_name "LOC115220998"; transcript_id "FLAMseq_ext~XM_029791217.2"; product "uncharacterized LOC115220998"; exon_number "9"; model_evidence "Supporting evidence includes similarity to: 100% coverage of the annotated genomic feature by RNAseq alignments, including 17 samples with support for all annotated introns";
NC_043013.1	Gnomon~FLAMseq	exon	982065	982160	.	-	.	gene_id "LOC115220998"; db_xref "GeneID:115220998"; gbkey "mRNA"; gene "LOC115220998"; ID ""; gene_name "LOC115220998"; transcript_id "FLAMseq_ext~XM_029791217.2"; product "uncharacterized LOC115220998"; exon_number "8"; model_evidence "Supporting evidence includes similarity to: 100% coverage of the annotated genomic feature by RNAseq alignments, including 17 samples with support for all annotated introns";
NC_043013.1	Gnomon~FLAMseq	exon	984862	984957	.	-	.	gene_id "LOC115220998"; db_xref "GeneID:115220998"; gbkey "mRNA"; gene "LOC115220998"; ID ""; gene_name "LOC115220998"; transcript_id "FLAMseq_ext~XM_029791217.2"; product "uncharacterized LOC115220998"; exon_number "7"; model_evidence "Supporting evidence includes similarity to: 100% coverage of the annotated genomic feature by RNAseq alignments, including 17 samples with support for all annotated introns";
NC_043013.1	Gnomon~FLAMseq	exon	987585	987692	.	-	.	gene_id "LOC115220998"; db_xref "GeneID:115220998"; gbkey "mRNA"; gene "LOC115220998"; ID ""; gene_name "LOC115220998"; transcript_id "FLAMseq_ext~XM_029791217.2"; product "uncharacterized LOC115220998"; exon_number "6"; model_evidence "Supporting evidence includes similarity to: 100% coverage of the annotated genomic feature by RNAseq alignments, including 17 samples with support for all annotated introns";
NC_043013.1	Gnomon~FLAMseq	exon	988072	988159	.	-	.	gene_id "LOC115220998"; db_xref "GeneID:115220998"; gbkey "mRNA"; gene "LOC115220998"; ID ""; gene_name "LOC115220998"; transcript_id "FLAMseq_ext~XM_029791217.2"; product "uncharacterized LOC115220998"; exon_number "5"; model_evidence "Supporting evidence includes similarity to: 100% coverage of the annotated genomic feature by RNAseq alignments, including 17 samples with support for all annotated introns";
NC_043013.1	Gnomon~FLAMseq	exon	990964	991056	.	-	.	gene_id "LOC115220998"; db_xref "GeneID:115220998"; gbkey "mRNA"; gene "LOC115220998"; ID ""; gene_name "LOC115220998"; transcript_id "FLAMseq_ext~XM_029791217.2"; product "uncharacterized LOC115220998"; exon_number "4"; model_evidence "Supporting evidence includes similarity to: 100% coverage of the annotated genomic feature by RNAseq alignments, including 17 samples with support for all annotated introns";
NC_043013.1	Gnomon~FLAMseq	exon	992702	993207	.	-	.	gene_id "LOC115220998"; db_xref "GeneID:115220998"; gbkey "mRNA"; gene "LOC115220998"; ID ""; gene_name "LOC115220998"; transcript_id "FLAMseq_ext~XM_029791217.2"; product "uncharacterized LOC115220998"; exon_number "3"; model_evidence "Supporting evidence includes similarity to: 100% coverage of the annotated genomic feature by RNAseq alignments, including 17 samples with support for all annotated introns";
NC_043013.1	Gnomon~FLAMseq	exon	996024	996173	.	-	.	gene_id "LOC115220998"; db_xref "GeneID:115220998"; gbkey "mRNA"; gene "LOC115220998"; ID ""; gene_name "LOC115220998"; transcript_id "FLAMseq_ext~XM_029791217.2"; product "uncharacterized LOC115220998"; exon_number "2"; model_evidence "Supporting evidence includes similarity to: 100% coverage of the annotated genomic feature by RNAseq alignments, including 17 samples with support for all annotated introns";
NC_043013.1	Gnomon~FLAMseq	exon	960962	966492	.	-	.	gene_id "LOC115220998"; db_xref "GeneID:115220998"; gbkey "mRNA"; gene "LOC115220998"; ID ""; gene_name "LOC115220998"; transcript_id "FLAMseq_ext~XM_029791217.2"; product ""; exon_number "13"; model_evidence "Supporting evidence includes similarity to: 100% coverage of the annotated genomic feature by RNAseq alignments"; three_prime_ext "4958";
NC_043013.1	Gnomon	transcript	965920	1027614	.	-	.	gene_id "LOC115220998"; ID "XM_029791217.2"; gene_name "LOC115220998"; transcript_id "XM_029791217.2";
NC_043013.1	Gnomon	CDS	1026193	1026715	.	-	0	gene_id "LOC115220998"; db_xref "GeneID:115220998"; gbkey "CDS"; gene "LOC115220998"; ID ""; gene_name "LOC115220998"; transcript_id "XM_029791217.2"; product "uncharacterized protein LOC115220998"; protein_id "XP_029647077.1"; exon_number "1";
NC_043013.1	Gnomon	CDS	966426	966492	.	-	1	gene_id "LOC115220998"; db_xref "GeneID:115220998"; gbkey "CDS"; gene "LOC115220998"; ID ""; gene_name "LOC115220998"; transcript_id "XM_029791217.2"; product "uncharacterized protein LOC115220998"; protein_id "XP_029647077.1"; exon_number "13";
NC_043013.1	Gnomon	CDS	969138	969254	.	-	1	gene_id "LOC115220998"; db_xref "GeneID:115220998"; gbkey "CDS"; gene "LOC115220998"; ID ""; gene_name "LOC115220998"; transcript_id "XM_029791217.2"; product "uncharacterized protein LOC115220998"; protein_id "XP_029647077.1"; exon_number "12";
NC_043013.1	Gnomon	CDS	970585	970678	.	-	2	gene_id "LOC115220998"; db_xref "GeneID:115220998"; gbkey "CDS"; gene "LOC115220998"; ID ""; gene_name "LOC115220998"; transcript_id "XM_029791217.2"; product "uncharacterized protein LOC115220998"; protein_id "XP_029647077.1"; exon_number "11";
NC_043013.1	Gnomon	CDS	975828	975923	.	-	2	gene_id "LOC115220998"; db_xref "GeneID:115220998"; gbkey "CDS"; gene "LOC115220998"; ID ""; gene_name "LOC115220998"; transcript_id "XM_029791217.2"; product "uncharacterized protein LOC115220998"; protein_id "XP_029647077.1"; exon_number "10";
NC_043013.1	Gnomon	CDS	978236	978331	.	-	2	gene_id "LOC115220998"; db_xref "GeneID:115220998"; gbkey "CDS"; gene "LOC115220998"; ID ""; gene_name "LOC115220998"; transcript_id "XM_029791217.2"; product "uncharacterized protein LOC115220998"; protein_id "XP_029647077.1"; exon_number "9";
NC_043013.1	Gnomon	CDS	982065	982160	.	-	2	gene_id "LOC115220998"; db_xref "GeneID:115220998"; gbkey "CDS"; gene "LOC115220998"; ID ""; gene_name "LOC115220998"; transcript_id "XM_029791217.2"; product "uncharacterized protein LOC115220998"; protein_id "XP_029647077.1"; exon_number "8";
NC_043013.1	Gnomon	CDS	984862	984957	.	-	2	gene_id "LOC115220998"; db_xref "GeneID:115220998"; gbkey "CDS"; gene "LOC115220998"; ID ""; gene_name "LOC115220998"; transcript_id "XM_029791217.2"; product "uncharacterized protein LOC115220998"; protein_id "XP_029647077.1"; exon_number "7";
NC_043013.1	Gnomon	CDS	987585	987692	.	-	2	gene_id "LOC115220998"; db_xref "GeneID:115220998"; gbkey "CDS"; gene "LOC115220998"; ID ""; gene_name "LOC115220998"; transcript_id "XM_029791217.2"; product "uncharacterized protein LOC115220998"; protein_id "XP_029647077.1"; exon_number "6";
NC_043013.1	Gnomon	CDS	988072	988159	.	-	0	gene_id "LOC115220998"; db_xref "GeneID:115220998"; gbkey "CDS"; gene "LOC115220998"; ID ""; gene_name "LOC115220998"; transcript_id "XM_029791217.2"; product "uncharacterized protein LOC115220998"; protein_id "XP_029647077.1"; exon_number "5";
NC_043013.1	Gnomon	CDS	990964	991056	.	-	0	gene_id "LOC115220998"; db_xref "GeneID:115220998"; gbkey "CDS"; gene "LOC115220998"; ID ""; gene_name "LOC115220998"; transcript_id "XM_029791217.2"; product "uncharacterized protein LOC115220998"; protein_id "XP_029647077.1"; exon_number "4";
NC_043013.1	Gnomon	CDS	992702	993207	.	-	2	gene_id "LOC115220998"; db_xref "GeneID:115220998"; gbkey "CDS"; gene "LOC115220998"; ID ""; gene_name "LOC115220998"; transcript_id "XM_029791217.2"; product "uncharacterized protein LOC115220998"; protein_id "XP_029647077.1"; exon_number "3";
NC_043013.1	Gnomon	CDS	996024	996173	.	-	2	gene_id "LOC115220998"; db_xref "GeneID:115220998"; gbkey "CDS"; gene "LOC115220998"; ID ""; gene_name "LOC115220998"; transcript_id "XM_029791217.2"; product "uncharacterized protein LOC115220998"; protein_id "XP_029647077.1"; exon_number "2";
NC_043013.1	Gnomon	exon	1026193	1027614	.	-	.	gene_id "LOC115220998"; db_xref "GeneID:115220998"; gbkey "mRNA"; gene "LOC115220998"; ID ""; gene_name "LOC115220998"; transcript_id "XM_029791217.2"; product "uncharacterized LOC115220998"; exon_number "1"; model_evidence "Supporting evidence includes similarity to: 100% coverage of the annotated genomic feature by RNAseq alignments, including 17 samples with support for all annotated introns";
NC_043013.1	Gnomon	exon	965920	966492	.	-	.	gene_id "LOC115220998"; db_xref "GeneID:115220998"; gbkey "mRNA"; gene "LOC115220998"; ID ""; gene_name "LOC115220998"; transcript_id "XM_029791217.2"; product "uncharacterized LOC115220998"; exon_number "13"; model_evidence "Supporting evidence includes similarity to: 100% coverage of the annotated genomic feature by RNAseq alignments, including 17 samples with support for all annotated introns";
NC_043013.1	Gnomon	exon	969138	969254	.	-	.	gene_id "LOC115220998"; db_xref "GeneID:115220998"; gbkey "mRNA"; gene "LOC115220998"; ID ""; gene_name "LOC115220998"; transcript_id "XM_029791217.2"; product "uncharacterized LOC115220998"; exon_number "12"; model_evidence "Supporting evidence includes similarity to: 100% coverage of the annotated genomic feature by RNAseq alignments, including 17 samples with support for all annotated introns";
NC_043013.1	Gnomon	exon	970585	970678	.	-	.	gene_id "LOC115220998"; db_xref "GeneID:115220998"; gbkey "mRNA"; gene "LOC115220998"; ID ""; gene_name "LOC115220998"; transcript_id "XM_029791217.2"; product "uncharacterized LOC115220998"; exon_number "11"; model_evidence "Supporting evidence includes similarity to: 100% coverage of the annotated genomic feature by RNAseq alignments, including 17 samples with support for all annotated introns";
NC_043013.1	Gnomon	exon	975828	975923	.	-	.	gene_id "LOC115220998"; db_xref "GeneID:115220998"; gbkey "mRNA"; gene "LOC115220998"; ID ""; gene_name "LOC115220998"; transcript_id "XM_029791217.2"; product "uncharacterized LOC115220998"; exon_number "10"; model_evidence "Supporting evidence includes similarity to: 100% coverage of the annotated genomic feature by RNAseq alignments, including 17 samples with support for all annotated introns";
NC_043013.1	Gnomon	exon	978236	978331	.	-	.	gene_id "LOC115220998"; db_xref "GeneID:115220998"; gbkey "mRNA"; gene "LOC115220998"; ID ""; gene_name "LOC115220998"; transcript_id "XM_029791217.2"; product "uncharacterized LOC115220998"; exon_number "9"; model_evidence "Supporting evidence includes similarity to: 100% coverage of the annotated genomic feature by RNAseq alignments, including 17 samples with support for all annotated introns";
NC_043013.1	Gnomon	exon	982065	982160	.	-	.	gene_id "LOC115220998"; db_xref "GeneID:115220998"; gbkey "mRNA"; gene "LOC115220998"; ID ""; gene_name "LOC115220998"; transcript_id "XM_029791217.2"; product "uncharacterized LOC115220998"; exon_number "8"; model_evidence "Supporting evidence includes similarity to: 100% coverage of the annotated genomic feature by RNAseq alignments, including 17 samples with support for all annotated introns";
NC_043013.1	Gnomon	exon	984862	984957	.	-	.	gene_id "LOC115220998"; db_xref "GeneID:115220998"; gbkey "mRNA"; gene "LOC115220998"; ID ""; gene_name "LOC115220998"; transcript_id "XM_029791217.2"; product "uncharacterized LOC115220998"; exon_number "7"; model_evidence "Supporting evidence includes similarity to: 100% coverage of the annotated genomic feature by RNAseq alignments, including 17 samples with support for all annotated introns";
NC_043013.1	Gnomon	exon	987585	987692	.	-	.	gene_id "LOC115220998"; db_xref "GeneID:115220998"; gbkey "mRNA"; gene "LOC115220998"; ID ""; gene_name "LOC115220998"; transcript_id "XM_029791217.2"; product "uncharacterized LOC115220998"; exon_number "6"; model_evidence "Supporting evidence includes similarity to: 100% coverage of the annotated genomic feature by RNAseq alignments, including 17 samples with support for all annotated introns";
NC_043013.1	Gnomon	exon	988072	988159	.	-	.	gene_id "LOC115220998"; db_xref "GeneID:115220998"; gbkey "mRNA"; gene "LOC115220998"; ID ""; gene_name "LOC115220998"; transcript_id "XM_029791217.2"; product "uncharacterized LOC115220998"; exon_number "5"; model_evidence "Supporting evidence includes similarity to: 100% coverage of the annotated genomic feature by RNAseq alignments, including 17 samples with support for all annotated introns";
NC_043013.1	Gnomon	exon	990964	991056	.	-	.	gene_id "LOC115220998"; db_xref "GeneID:115220998"; gbkey "mRNA"; gene "LOC115220998"; ID ""; gene_name "LOC115220998"; transcript_id "XM_029791217.2"; product "uncharacterized LOC115220998"; exon_number "4"; model_evidence "Supporting evidence includes similarity to: 100% coverage of the annotated genomic feature by RNAseq alignments, including 17 samples with support for all annotated introns";
NC_043013.1	Gnomon	exon	992702	993207	.	-	.	gene_id "LOC115220998"; db_xref "GeneID:115220998"; gbkey "mRNA"; gene "LOC115220998"; ID ""; gene_name "LOC115220998"; transcript_id "XM_029791217.2"; product "uncharacterized LOC115220998"; exon_number "3"; model_evidence "Supporting evidence includes similarity to: 100% coverage of the annotated genomic feature by RNAseq alignments, including 17 samples with support for all annotated introns";
NC_043013.1	Gnomon	exon	996024	996173	.	-	.	gene_id "LOC115220998"; db_xref "GeneID:115220998"; gbkey "mRNA"; gene "LOC115220998"; ID ""; gene_name "LOC115220998"; transcript_id "XM_029791217.2"; product "uncharacterized LOC115220998"; exon_number "2"; model_evidence "Supporting evidence includes similarity to: 100% coverage of the annotated genomic feature by RNAseq alignments, including 17 samples with support for all annotated introns";
NC_043013.1	Gnomon	start_codon	1026713	1026715	.	-	0	gene_id "LOC115220998"; db_xref "GeneID:115220998"; gbkey "CDS"; gene "LOC115220998"; ID ""; gene_name "LOC115220998"; transcript_id "XM_029791217.2"; product "uncharacterized protein LOC115220998"; protein_id "XP_029647077.1"; exon_number "1";
NC_043013.1	Gnomon	stop_codon	966423	966425	.	-	0	gene_id "LOC115220998"; db_xref "GeneID:115220998"; gbkey "CDS"; gene "LOC115220998"; ID ""; gene_name "LOC115220998"; transcript_id "XM_029791217.2"; product "uncharacterized protein LOC115220998"; protein_id "XP_029647077.1"; exon_number "13";
NC_043013.1	Gnomon	gene	1263487	1267765	.	+	.	gene_id "LOC115220999"; db_xref "GeneID:115220999"; gbkey "Gene"; gene "LOC115220999"; gene_biotype "protein_coding"; ID ""; gene_name "LOC115220999";
NC_043013.1	Gnomon	transcript	1263487	1267765	.	+	.	gene_id "LOC115220999"; ID "XM_029791218.2"; gene_name "LOC115220999"; transcript_id "XM_029791218.2";
NC_043013.1	Gnomon	CDS	1263487	1263632	.	+	0	gene_id "LOC115220999"; db_xref "GeneID:115220999"; gbkey "CDS"; gene "LOC115220999"; ID ""; gene_name "LOC115220999"; transcript_id "XM_029791218.2"; product "CST complex subunit TEN1-like"; protein_id "XP_029647078.1"; exon_number "1";
NC_043013.1	Gnomon	CDS	1267459	1267762	.	+	1	gene_id "LOC115220999"; db_xref "GeneID:115220999"; gbkey "CDS"; gene "LOC115220999"; ID ""; gene_name "LOC115220999"; transcript_id "XM_029791218.2"; product "CST complex subunit TEN1-like"; protein_id "XP_029647078.1"; exon_number "2";
NC_043013.1	Gnomon	exon	1263487	1263632	.	+	.	gene_id "LOC115220999"; db_xref "GeneID:115220999"; gbkey "mRNA"; gene "LOC115220999"; ID ""; gene_name "LOC115220999"; transcript_id "XM_029791218.2"; product "CST complex subunit TEN1-like"; exon_number "1"; model_evidence "Supporting evidence includes similarity to: 3 Proteins";
NC_043013.1	Gnomon	exon	1267459	1267765	.	+	.	gene_id "LOC115220999"; db_xref "GeneID:115220999"; gbkey "mRNA"; gene "LOC115220999"; ID ""; gene_name "LOC115220999"; transcript_id "XM_029791218.2"; product "CST complex subunit TEN1-like"; exon_number "2"; model_evidence "Supporting evidence includes similarity to: 3 Proteins";
NC_043013.1	Gnomon	start_codon	1263487	1263489	.	+	0	gene_id "LOC115220999"; db_xref "GeneID:115220999"; gbkey "CDS"; gene "LOC115220999"; ID ""; gene_name "LOC115220999"; transcript_id "XM_029791218.2"; product "CST complex subunit TEN1-like"; protein_id "XP_029647078.1"; exon_number "1";
NC_043013.1	Gnomon	stop_codon	1267763	1267765	.	+	0	gene_id "LOC115220999"; db_xref "GeneID:115220999"; gbkey "CDS"; gene "LOC115220999"; ID ""; gene_name "LOC115220999"; transcript_id "XM_029791218.2"; product "CST complex subunit TEN1-like"; protein_id "XP_029647078.1"; exon_number "2";
NC_043013.1	Gnomon	gene	1344956	1420024	.	-	.	gene_id "LOC115221001"; db_xref "GeneID:115221001"; gbkey "Gene"; gene "LOC115221001"; gene_biotype "protein_coding"; ID ""; gene_name "LOC115221001";
NC_043013.1	Gnomon	transcript	1344956	1420024	.	-	.	gene_id "LOC115221001"; ID "XM_036510257.1"; gene_name "LOC115221001"; transcript_id "XM_036510257.1";
NC_043013.1	Gnomon	CDS	1351674	1351901	.	-	0	gene_id "LOC115221001"; db_xref "GeneID:115221001"; gbkey "CDS"; gene "LOC115221001"; ID ""; gene_name "LOC115221001"; transcript_id "XM_036510257.1"; product "kallikrein 1-related peptidase b3-like isoform X1"; protein_id "XP_036366150.1"; exon_number "8";
NC_043013.1	Gnomon	CDS	1355808	1355962	.	-	2	gene_id "LOC115221001"; db_xref "GeneID:115221001"; gbkey "CDS"; gene "LOC115221001"; ID ""; gene_name "LOC115221001"; transcript_id "XM_036510257.1"; product "kallikrein 1-related peptidase b3-like isoform X1"; protein_id "XP_036366150.1"; exon_number "7";
NC_043013.1	Gnomon	CDS	1366956	1367105	.	-	2	gene_id "LOC115221001"; db_xref "GeneID:115221001"; gbkey "CDS"; gene "LOC115221001"; ID ""; gene_name "LOC115221001"; transcript_id "XM_036510257.1"; product "kallikrein 1-related peptidase b3-like isoform X1"; protein_id "XP_036366150.1"; exon_number "6";
NC_043013.1	Gnomon	CDS	1368866	1368935	.	-	0	gene_id "LOC115221001"; db_xref "GeneID:115221001"; gbkey "CDS"; gene "LOC115221001"; ID ""; gene_name "LOC115221001"; transcript_id "XM_036510257.1"; product "kallikrein 1-related peptidase b3-like isoform X1"; protein_id "XP_036366150.1"; exon_number "5";
NC_043013.1	Gnomon	CDS	1370148	1370208	.	-	1	gene_id "LOC115221001"; db_xref "GeneID:115221001"; gbkey "CDS"; gene "LOC115221001"; ID ""; gene_name "LOC115221001"; transcript_id "XM_036510257.1"; product "kallikrein 1-related peptidase b3-like isoform X1"; protein_id "XP_036366150.1"; exon_number "4";
NC_043013.1	Gnomon	CDS	1380088	1380262	.	-	2	gene_id "LOC115221001"; db_xref "GeneID:115221001"; gbkey "CDS"; gene "LOC115221001"; ID ""; gene_name "LOC115221001"; transcript_id "XM_036510257.1"; product "kallikrein 1-related peptidase b3-like isoform X1"; protein_id "XP_036366150.1"; exon_number "3";
NC_043013.1	Gnomon	CDS	1399025	1399122	.	-	1	gene_id "LOC115221001"; db_xref "GeneID:115221001"; gbkey "CDS"; gene "LOC115221001"; ID ""; gene_name "LOC115221001"; transcript_id "XM_036510257.1"; product "kallikrein 1-related peptidase b3-like isoform X1"; protein_id "XP_036366150.1"; exon_number "2";
NC_043013.1	Gnomon	CDS	1419266	1419375	.	-	0	gene_id "LOC115221001"; db_xref "GeneID:115221001"; gbkey "CDS"; gene "LOC115221001"; ID ""; gene_name "LOC115221001"; transcript_id "XM_036510257.1"; product "kallikrein 1-related peptidase b3-like isoform X1"; protein_id "XP_036366150.1"; exon_number "1";
NC_043013.1	Gnomon	exon	1344956	1345105	.	-	.	gene_id "LOC115221001"; db_xref "GeneID:115221001"; gbkey "mRNA"; gene "LOC115221001"; ID ""; gene_name "LOC115221001"; transcript_id "XM_036510257.1"; product "kallikrein 1-related peptidase b3-like, transcript variant X1"; exon_number "9"; model_evidence "Supporting evidence includes similarity to: 3 Proteins, and 100% coverage of the annotated genomic feature by RNAseq alignments, including 1 sample with support for all annotated introns";
NC_043013.1	Gnomon	exon	1351654	1351901	.	-	.	gene_id "LOC115221001"; db_xref "GeneID:115221001"; gbkey "mRNA"; gene "LOC115221001"; ID ""; gene_name "LOC115221001"; transcript_id "XM_036510257.1"; product "kallikrein 1-related peptidase b3-like, transcript variant X1"; exon_number "8"; model_evidence "Supporting evidence includes similarity to: 3 Proteins, and 100% coverage of the annotated genomic feature by RNAseq alignments, including 1 sample with support for all annotated introns";
NC_043013.1	Gnomon	exon	1355808	1355962	.	-	.	gene_id "LOC115221001"; db_xref "GeneID:115221001"; gbkey "mRNA"; gene "LOC115221001"; ID ""; gene_name "LOC115221001"; transcript_id "XM_036510257.1"; product "kallikrein 1-related peptidase b3-like, transcript variant X1"; exon_number "7"; model_evidence "Supporting evidence includes similarity to: 3 Proteins, and 100% coverage of the annotated genomic feature by RNAseq alignments, including 1 sample with support for all annotated introns";
NC_043013.1	Gnomon	exon	1366956	1367105	.	-	.	gene_id "LOC115221001"; db_xref "GeneID:115221001"; gbkey "mRNA"; gene "LOC115221001"; ID ""; gene_name "LOC115221001"; transcript_id "XM_036510257.1"; product "kallikrein 1-related peptidase b3-like, transcript variant X1"; exon_number "6"; model_evidence "Supporting evidence includes similarity to: 3 Proteins, and 100% coverage of the annotated genomic feature by RNAseq alignments, including 1 sample with support for all annotated introns";
NC_043013.1	Gnomon	exon	1368866	1368935	.	-	.	gene_id "LOC115221001"; db_xref "GeneID:115221001"; gbkey "mRNA"; gene "LOC115221001"; ID ""; gene_name "LOC115221001"; transcript_id "XM_036510257.1"; product "kallikrein 1-related peptidase b3-like, transcript variant X1"; exon_number "5"; model_evidence "Supporting evidence includes similarity to: 3 Proteins, and 100% coverage of the annotated genomic feature by RNAseq alignments, including 1 sample with support for all annotated introns";
NC_043013.1	Gnomon	exon	1370148	1370208	.	-	.	gene_id "LOC115221001"; db_xref "GeneID:115221001"; gbkey "mRNA"; gene "LOC115221001"; ID ""; gene_name "LOC115221001"; transcript_id "XM_036510257.1"; product "kallikrein 1-related peptidase b3-like, transcript variant X1"; exon_number "4"; model_evidence "Supporting evidence includes similarity to: 3 Proteins, and 100% coverage of the annotated genomic feature by RNAseq alignments, including 1 sample with support for all annotated introns";
NC_043013.1	Gnomon	exon	1380088	1380262	.	-	.	gene_id "LOC115221001"; db_xref "GeneID:115221001"; gbkey "mRNA"; gene "LOC115221001"; ID ""; gene_name "LOC115221001"; transcript_id "XM_036510257.1"; product "kallikrein 1-related peptidase b3-like, transcript variant X1"; exon_number "3"; model_evidence "Supporting evidence includes similarity to: 3 Proteins, and 100% coverage of the annotated genomic feature by RNAseq alignments, including 1 sample with support for all annotated introns";
NC_043013.1	Gnomon	exon	1399025	1399122	.	-	.	gene_id "LOC115221001"; db_xref "GeneID:115221001"; gbkey "mRNA"; gene "LOC115221001"; ID ""; gene_name "LOC115221001"; transcript_id "XM_036510257.1"; product "kallikrein 1-related peptidase b3-like, transcript variant X1"; exon_number "2"; model_evidence "Supporting evidence includes similarity to: 3 Proteins, and 100% coverage of the annotated genomic feature by RNAseq alignments, including 1 sample with support for all annotated introns";
NC_043013.1	Gnomon	exon	1419266	1420024	.	-	.	gene_id "LOC115221001"; db_xref "GeneID:115221001"; gbkey "mRNA"; gene "LOC115221001"; ID ""; gene_name "LOC115221001"; transcript_id "XM_036510257.1"; product "kallikrein 1-related peptidase b3-like, transcript variant X1"; exon_number "1"; model_evidence "Supporting evidence includes similarity to: 3 Proteins, and 100% coverage of the annotated genomic feature by RNAseq alignments, including 1 sample with support for all annotated introns";
NC_043013.1	Gnomon	start_codon	1419373	1419375	.	-	0	gene_id "LOC115221001"; db_xref "GeneID:115221001"; gbkey "CDS"; gene "LOC115221001"; ID ""; gene_name "LOC115221001"; transcript_id "XM_036510257.1"; product "kallikrein 1-related peptidase b3-like isoform X1"; protein_id "XP_036366150.1"; exon_number "1";
NC_043013.1	Gnomon	stop_codon	1351671	1351673	.	-	0	gene_id "LOC115221001"; db_xref "GeneID:115221001"; gbkey "CDS"; gene "LOC115221001"; ID ""; gene_name "LOC115221001"; transcript_id "XM_036510257.1"; product "kallikrein 1-related peptidase b3-like isoform X1"; protein_id "XP_036366150.1"; exon_number "8";
NC_043013.1	Gnomon	transcript	1344956	1412807	.	-	.	gene_id "LOC115221001"; ID "XM_036510258.1"; gene_name "LOC115221001"; transcript_id "XM_036510258.1";
NC_043013.1	Gnomon	CDS	1351674	1351901	.	-	0	gene_id "LOC115221001"; db_xref "GeneID:115221001"; gbkey "CDS"; gene "LOC115221001"; ID ""; gene_name "LOC115221001"; transcript_id "XM_036510258.1"; product "kallikrein 1-related peptidase b3-like isoform X2"; protein_id "XP_036366151.1"; exon_number "9";
NC_043013.1	Gnomon	CDS	1355808	1355962	.	-	2	gene_id "LOC115221001"; db_xref "GeneID:115221001"; gbkey "CDS"; gene "LOC115221001"; ID ""; gene_name "LOC115221001"; transcript_id "XM_036510258.1"; product "kallikrein 1-related peptidase b3-like isoform X2"; protein_id "XP_036366151.1"; exon_number "8";
NC_043013.1	Gnomon	CDS	1366956	1367105	.	-	2	gene_id "LOC115221001"; db_xref "GeneID:115221001"; gbkey "CDS"; gene "LOC115221001"; ID ""; gene_name "LOC115221001"; transcript_id "XM_036510258.1"; product "kallikrein 1-related peptidase b3-like isoform X2"; protein_id "XP_036366151.1"; exon_number "7";
NC_043013.1	Gnomon	CDS	1368866	1368935	.	-	0	gene_id "LOC115221001"; db_xref "GeneID:115221001"; gbkey "CDS"; gene "LOC115221001"; ID ""; gene_name "LOC115221001"; transcript_id "XM_036510258.1"; product "kallikrein 1-related peptidase b3-like isoform X2"; protein_id "XP_036366151.1"; exon_number "6";
NC_043013.1	Gnomon	CDS	1370148	1370208	.	-	1	gene_id "LOC115221001"; db_xref "GeneID:115221001"; gbkey "CDS"; gene "LOC115221001"; ID ""; gene_name "LOC115221001"; transcript_id "XM_036510258.1"; product "kallikrein 1-related peptidase b3-like isoform X2"; protein_id "XP_036366151.1"; exon_number "5";
NC_043013.1	Gnomon	CDS	1380088	1380262	.	-	2	gene_id "LOC115221001"; db_xref "GeneID:115221001"; gbkey "CDS"; gene "LOC115221001"; ID ""; gene_name "LOC115221001"; transcript_id "XM_036510258.1"; product "kallikrein 1-related peptidase b3-like isoform X2"; protein_id "XP_036366151.1"; exon_number "4";
NC_043013.1	Gnomon	CDS	1399025	1399122	.	-	1	gene_id "LOC115221001"; db_xref "GeneID:115221001"; gbkey "CDS"; gene "LOC115221001"; ID ""; gene_name "LOC115221001"; transcript_id "XM_036510258.1"; product "kallikrein 1-related peptidase b3-like isoform X2"; protein_id "XP_036366151.1"; exon_number "3";
NC_043013.1	Gnomon	CDS	1408731	1408733	.	-	1	gene_id "LOC115221001"; db_xref "GeneID:115221001"; gbkey "CDS"; gene "LOC115221001"; ID ""; gene_name "LOC115221001"; transcript_id "XM_036510258.1"; product "kallikrein 1-related peptidase b3-like isoform X2"; protein_id "XP_036366151.1"; exon_number "2";
NC_043013.1	Gnomon	CDS	1412740	1412747	.	-	0	gene_id "LOC115221001"; db_xref "GeneID:115221001"; gbkey "CDS"; gene "LOC115221001"; ID ""; gene_name "LOC115221001"; transcript_id "XM_036510258.1"; product "kallikrein 1-related peptidase b3-like isoform X2"; protein_id "XP_036366151.1"; exon_number "1";
NC_043013.1	Gnomon	exon	1344956	1345105	.	-	.	gene_id "LOC115221001"; db_xref "GeneID:115221001"; gbkey "mRNA"; gene "LOC115221001"; ID ""; gene_name "LOC115221001"; transcript_id "XM_036510258.1"; product "kallikrein 1-related peptidase b3-like, transcript variant X2"; exon_number "10"; model_evidence "Supporting evidence includes similarity to: 3 Proteins, and 100% coverage of the annotated genomic feature by RNAseq alignments";
NC_043013.1	Gnomon	exon	1351654	1351901	.	-	.	gene_id "LOC115221001"; db_xref "GeneID:115221001"; gbkey "mRNA"; gene "LOC115221001"; ID ""; gene_name "LOC115221001"; transcript_id "XM_036510258.1"; product "kallikrein 1-related peptidase b3-like, transcript variant X2"; exon_number "9"; model_evidence "Supporting evidence includes similarity to: 3 Proteins, and 100% coverage of the annotated genomic feature by RNAseq alignments";
NC_043013.1	Gnomon	exon	1355808	1355962	.	-	.	gene_id "LOC115221001"; db_xref "GeneID:115221001"; gbkey "mRNA"; gene "LOC115221001"; ID ""; gene_name "LOC115221001"; transcript_id "XM_036510258.1"; product "kallikrein 1-related peptidase b3-like, transcript variant X2"; exon_number "8"; model_evidence "Supporting evidence includes similarity to: 3 Proteins, and 100% coverage of the annotated genomic feature by RNAseq alignments";
NC_043013.1	Gnomon	exon	1366956	1367105	.	-	.	gene_id "LOC115221001"; db_xref "GeneID:115221001"; gbkey "mRNA"; gene "LOC115221001"; ID ""; gene_name "LOC115221001"; transcript_id "XM_036510258.1"; product "kallikrein 1-related peptidase b3-like, transcript variant X2"; exon_number "7"; model_evidence "Supporting evidence includes similarity to: 3 Proteins, and 100% coverage of the annotated genomic feature by RNAseq alignments";
NC_043013.1	Gnomon	exon	1368866	1368935	.	-	.	gene_id "LOC115221001"; db_xref "GeneID:115221001"; gbkey "mRNA"; gene "LOC115221001"; ID ""; gene_name "LOC115221001"; transcript_id "XM_036510258.1"; product "kallikrein 1-related peptidase b3-like, transcript variant X2"; exon_number "6"; model_evidence "Supporting evidence includes similarity to: 3 Proteins, and 100% coverage of the annotated genomic feature by RNAseq alignments";
NC_043013.1	Gnomon	exon	1370148	1370208	.	-	.	gene_id "LOC115221001"; db_xref "GeneID:115221001"; gbkey "mRNA"; gene "LOC115221001"; ID ""; gene_name "LOC115221001"; transcript_id "XM_036510258.1"; product "kallikrein 1-related peptidase b3-like, transcript variant X2"; exon_number "5"; model_evidence "Supporting evidence includes similarity to: 3 Proteins, and 100% coverage of the annotated genomic feature by RNAseq alignments";
NC_043013.1	Gnomon	exon	1380088	1380262	.	-	.	gene_id "LOC115221001"; db_xref "GeneID:115221001"; gbkey "mRNA"; gene "LOC115221001"; ID ""; gene_name "LOC115221001"; transcript_id "XM_036510258.1"; product "kallikrein 1-related peptidase b3-like, transcript variant X2"; exon_number "4"; model_evidence "Supporting evidence includes similarity to: 3 Proteins, and 100% coverage of the annotated genomic feature by RNAseq alignments";
NC_043013.1	Gnomon	exon	1399025	1399122	.	-	.	gene_id "LOC115221001"; db_xref "GeneID:115221001"; gbkey "mRNA"; gene "LOC115221001"; ID ""; gene_name "LOC115221001"; transcript_id "XM_036510258.1"; product "kallikrein 1-related peptidase b3-like, transcript variant X2"; exon_number "3"; model_evidence "Supporting evidence includes similarity to: 3 Proteins, and 100% coverage of the annotated genomic feature by RNAseq alignments";
NC_043013.1	Gnomon	exon	1408731	1408733	.	-	.	gene_id "LOC115221001"; db_xref "GeneID:115221001"; gbkey "mRNA"; gene "LOC115221001"; ID ""; gene_name "LOC115221001"; transcript_id "XM_036510258.1"; product "kallikrein 1-related peptidase b3-like, transcript variant X2"; exon_number "2"; model_evidence "Supporting evidence includes similarity to: 3 Proteins, and 100% coverage of the annotated genomic feature by RNAseq alignments";
NC_043013.1	Gnomon	exon	1412740	1412807	.	-	.	gene_id "LOC115221001"; db_xref "GeneID:115221001"; gbkey "mRNA"; gene "LOC115221001"; ID ""; gene_name "LOC115221001"; transcript_id "XM_036510258.1"; product "kallikrein 1-related peptidase b3-like, transcript variant X2"; exon_number "1"; model_evidence "Supporting evidence includes similarity to: 3 Proteins, and 100% coverage of the annotated genomic feature by RNAseq alignments";
NC_043013.1	Gnomon	start_codon	1412745	1412747	.	-	0	gene_id "LOC115221001"; db_xref "GeneID:115221001"; gbkey "CDS"; gene "LOC115221001"; ID ""; gene_name "LOC115221001"; transcript_id "XM_036510258.1"; product "kallikrein 1-related peptidase b3-like isoform X2"; protein_id "XP_036366151.1"; exon_number "1";
NC_043013.1	Gnomon	stop_codon	1351671	1351673	.	-	0	gene_id "LOC115221001"; db_xref "GeneID:115221001"; gbkey "CDS"; gene "LOC115221001"; ID ""; gene_name "LOC115221001"; transcript_id "XM_036510258.1"; product "kallikrein 1-related peptidase b3-like isoform X2"; protein_id "XP_036366151.1"; exon_number "9";
NC_043013.1	Gnomon	transcript	1344956	1420024	.	-	.	gene_id "LOC115221001"; ID "XM_036510259.1"; gene_name "LOC115221001"; transcript_id "XM_036510259.1";
NC_043013.1	Gnomon	CDS	1351674	1351901	.	-	0	gene_id "LOC115221001"; db_xref "GeneID:115221001"; gbkey "CDS"; gene "LOC115221001"; ID ""; gene_name "LOC115221001"; transcript_id "XM_036510259.1"; product "kallikrein 1-related peptidase b3-like isoform X3"; protein_id "XP_036366152.1"; exon_number "9";
NC_043013.1	Gnomon	CDS	1355808	1355962	.	-	2	gene_id "LOC115221001"; db_xref "GeneID:115221001"; gbkey "CDS"; gene "LOC115221001"; ID ""; gene_name "LOC115221001"; transcript_id "XM_036510259.1"; product "kallikrein 1-related peptidase b3-like isoform X3"; protein_id "XP_036366152.1"; exon_number "8";
NC_043013.1	Gnomon	CDS	1366956	1367105	.	-	2	gene_id "LOC115221001"; db_xref "GeneID:115221001"; gbkey "CDS"; gene "LOC115221001"; ID ""; gene_name "LOC115221001"; transcript_id "XM_036510259.1"; product "kallikrein 1-related peptidase b3-like isoform X3"; protein_id "XP_036366152.1"; exon_number "7";
NC_043013.1	Gnomon	CDS	1368866	1368935	.	-	0	gene_id "LOC115221001"; db_xref "GeneID:115221001"; gbkey "CDS"; gene "LOC115221001"; ID ""; gene_name "LOC115221001"; transcript_id "XM_036510259.1"; product "kallikrein 1-related peptidase b3-like isoform X3"; protein_id "XP_036366152.1"; exon_number "6";
NC_043013.1	Gnomon	CDS	1370148	1370208	.	-	1	gene_id "LOC115221001"; db_xref "GeneID:115221001"; gbkey "CDS"; gene "LOC115221001"; ID ""; gene_name "LOC115221001"; transcript_id "XM_036510259.1"; product "kallikrein 1-related peptidase b3-like isoform X3"; protein_id "XP_036366152.1"; exon_number "5";
NC_043013.1	Gnomon	CDS	1380088	1380262	.	-	2	gene_id "LOC115221001"; db_xref "GeneID:115221001"; gbkey "CDS"; gene "LOC115221001"; ID ""; gene_name "LOC115221001"; transcript_id "XM_036510259.1"; product "kallikrein 1-related peptidase b3-like isoform X3"; protein_id "XP_036366152.1"; exon_number "4";
NC_043013.1	Gnomon	CDS	1399025	1399094	.	-	0	gene_id "LOC115221001"; db_xref "GeneID:115221001"; gbkey "CDS"; gene "LOC115221001"; ID ""; gene_name "LOC115221001"; transcript_id "XM_036510259.1"; product "kallikrein 1-related peptidase b3-like isoform X3"; protein_id "XP_036366152.1"; exon_number "3";
NC_043013.1	Gnomon	exon	1344956	1345105	.	-	.	gene_id "LOC115221001"; db_xref "GeneID:115221001"; gbkey "mRNA"; gene "LOC115221001"; ID ""; gene_name "LOC115221001"; transcript_id "XM_036510259.1"; product "kallikrein 1-related peptidase b3-like, transcript variant X3"; exon_number "10"; model_evidence "Supporting evidence includes similarity to: 3 Proteins, and 100% coverage of the annotated genomic feature by RNAseq alignments, including 1 sample with support for all annotated introns";
NC_043013.1	Gnomon	exon	1351654	1351901	.	-	.	gene_id "LOC115221001"; db_xref "GeneID:115221001"; gbkey "mRNA"; gene "LOC115221001"; ID ""; gene_name "LOC115221001"; transcript_id "XM_036510259.1"; product "kallikrein 1-related peptidase b3-like, transcript variant X3"; exon_number "9"; model_evidence "Supporting evidence includes similarity to: 3 Proteins, and 100% coverage of the annotated genomic feature by RNAseq alignments, including 1 sample with support for all annotated introns";
NC_043013.1	Gnomon	exon	1355808	1355962	.	-	.	gene_id "LOC115221001"; db_xref "GeneID:115221001"; gbkey "mRNA"; gene "LOC115221001"; ID ""; gene_name "LOC115221001"; transcript_id "XM_036510259.1"; product "kallikrein 1-related peptidase b3-like, transcript variant X3"; exon_number "8"; model_evidence "Supporting evidence includes similarity to: 3 Proteins, and 100% coverage of the annotated genomic feature by RNAseq alignments, including 1 sample with support for all annotated introns";
NC_043013.1	Gnomon	exon	1366956	1367105	.	-	.	gene_id "LOC115221001"; db_xref "GeneID:115221001"; gbkey "mRNA"; gene "LOC115221001"; ID ""; gene_name "LOC115221001"; transcript_id "XM_036510259.1"; product "kallikrein 1-related peptidase b3-like, transcript variant X3"; exon_number "7"; model_evidence "Supporting evidence includes similarity to: 3 Proteins, and 100% coverage of the annotated genomic feature by RNAseq alignments, including 1 sample with support for all annotated introns";
NC_043013.1	Gnomon	exon	1368866	1368935	.	-	.	gene_id "LOC115221001"; db_xref "GeneID:115221001"; gbkey "mRNA"; gene "LOC115221001"; ID ""; gene_name "LOC115221001"; transcript_id "XM_036510259.1"; product "kallikrein 1-related peptidase b3-like, transcript variant X3"; exon_number "6"; model_evidence "Supporting evidence includes similarity to: 3 Proteins, and 100% coverage of the annotated genomic feature by RNAseq alignments, including 1 sample with support for all annotated introns";
NC_043013.1	Gnomon	exon	1370148	1370208	.	-	.	gene_id "LOC115221001"; db_xref "GeneID:115221001"; gbkey "mRNA"; gene "LOC115221001"; ID ""; gene_name "LOC115221001"; transcript_id "XM_036510259.1"; product "kallikrein 1-related peptidase b3-like, transcript variant X3"; exon_number "5"; model_evidence "Supporting evidence includes similarity to: 3 Proteins, and 100% coverage of the annotated genomic feature by RNAseq alignments, including 1 sample with support for all annotated introns";
NC_043013.1	Gnomon	exon	1380088	1380262	.	-	.	gene_id "LOC115221001"; db_xref "GeneID:115221001"; gbkey "mRNA"; gene "LOC115221001"; ID ""; gene_name "LOC115221001"; transcript_id "XM_036510259.1"; product "kallikrein 1-related peptidase b3-like, transcript variant X3"; exon_number "4"; model_evidence "Supporting evidence includes similarity to: 3 Proteins, and 100% coverage of the annotated genomic feature by RNAseq alignments, including 1 sample with support for all annotated introns";
NC_043013.1	Gnomon	exon	1399025	1399122	.	-	.	gene_id "LOC115221001"; db_xref "GeneID:115221001"; gbkey "mRNA"; gene "LOC115221001"; ID ""; gene_name "LOC115221001"; transcript_id "XM_036510259.1"; product "kallikrein 1-related peptidase b3-like, transcript variant X3"; exon_number "3"; model_evidence "Supporting evidence includes similarity to: 3 Proteins, and 100% coverage of the annotated genomic feature by RNAseq alignments, including 1 sample with support for all annotated introns";
NC_043013.1	Gnomon	exon	1402597	1402650	.	-	.	gene_id "LOC115221001"; db_xref "GeneID:115221001"; gbkey "mRNA"; gene "LOC115221001"; ID ""; gene_name "LOC115221001"; transcript_id "XM_036510259.1"; product "kallikrein 1-related peptidase b3-like, transcript variant X3"; exon_number "2"; model_evidence "Supporting evidence includes similarity to: 3 Proteins, and 100% coverage of the annotated genomic feature by RNAseq alignments, including 1 sample with support for all annotated introns";
NC_043013.1	Gnomon	exon	1419266	1420024	.	-	.	gene_id "LOC115221001"; db_xref "GeneID:115221001"; gbkey "mRNA"; gene "LOC115221001"; ID ""; gene_name "LOC115221001"; transcript_id "XM_036510259.1"; product "kallikrein 1-related peptidase b3-like, transcript variant X3"; exon_number "1"; model_evidence "Supporting evidence includes similarity to: 3 Proteins, and 100% coverage of the annotated genomic feature by RNAseq alignments, including 1 sample with support for all annotated introns";
NC_043013.1	Gnomon	start_codon	1399092	1399094	.	-	0	gene_id "LOC115221001"; db_xref "GeneID:115221001"; gbkey "CDS"; gene "LOC115221001"; ID ""; gene_name "LOC115221001"; transcript_id "XM_036510259.1"; product "kallikrein 1-related peptidase b3-like isoform X3"; protein_id "XP_036366152.1"; exon_number "3";
NC_043013.1	Gnomon	stop_codon	1351671	1351673	.	-	0	gene_id "LOC115221001"; db_xref "GeneID:115221001"; gbkey "CDS"; gene "LOC115221001"; ID ""; gene_name "LOC115221001"; transcript_id "XM_036510259.1"; product "kallikrein 1-related peptidase b3-like isoform X3"; protein_id "XP_036366152.1"; exon_number "9";
NC_043013.1	Gnomon	transcript	1344956	1420024	.	-	.	gene_id "LOC115221001"; ID "XM_036510260.1"; gene_name "LOC115221001"; transcript_id "XM_036510260.1";
NC_043013.1	Gnomon	CDS	1351674	1351901	.	-	0	gene_id "LOC115221001"; db_xref "GeneID:115221001"; gbkey "CDS"; gene "LOC115221001"; ID ""; gene_name "LOC115221001"; transcript_id "XM_036510260.1"; product "serine protease 55-like isoform X4"; protein_id "XP_036366153.1"; exon_number "8";
NC_043013.1	Gnomon	CDS	1355808	1355962	.	-	2	gene_id "LOC115221001"; db_xref "GeneID:115221001"; gbkey "CDS"; gene "LOC115221001"; ID ""; gene_name "LOC115221001"; transcript_id "XM_036510260.1"; product "serine protease 55-like isoform X4"; protein_id "XP_036366153.1"; exon_number "7";
NC_043013.1	Gnomon	CDS	1366956	1367105	.	-	2	gene_id "LOC115221001"; db_xref "GeneID:115221001"; gbkey "CDS"; gene "LOC115221001"; ID ""; gene_name "LOC115221001"; transcript_id "XM_036510260.1"; product "serine protease 55-like isoform X4"; protein_id "XP_036366153.1"; exon_number "6";
NC_043013.1	Gnomon	CDS	1368866	1368935	.	-	0	gene_id "LOC115221001"; db_xref "GeneID:115221001"; gbkey "CDS"; gene "LOC115221001"; ID ""; gene_name "LOC115221001"; transcript_id "XM_036510260.1"; product "serine protease 55-like isoform X4"; protein_id "XP_036366153.1"; exon_number "5";
NC_043013.1	Gnomon	CDS	1370148	1370208	.	-	1	gene_id "LOC115221001"; db_xref "GeneID:115221001"; gbkey "CDS"; gene "LOC115221001"; ID ""; gene_name "LOC115221001"; transcript_id "XM_036510260.1"; product "serine protease 55-like isoform X4"; protein_id "XP_036366153.1"; exon_number "4";
NC_043013.1	Gnomon	CDS	1380088	1380197	.	-	0	gene_id "LOC115221001"; db_xref "GeneID:115221001"; gbkey "CDS"; gene "LOC115221001"; ID ""; gene_name "LOC115221001"; transcript_id "XM_036510260.1"; product "serine protease 55-like isoform X4"; protein_id "XP_036366153.1"; exon_number "3";
NC_043013.1	Gnomon	exon	1344956	1345105	.	-	.	gene_id "LOC115221001"; db_xref "GeneID:115221001"; gbkey "mRNA"; gene "LOC115221001"; ID ""; gene_name "LOC115221001"; transcript_id "XM_036510260.1"; product "kallikrein 1-related peptidase b3-like, transcript variant X4"; exon_number "9"; model_evidence "Supporting evidence includes similarity to: 3 Proteins, and 100% coverage of the annotated genomic feature by RNAseq alignments, including 1 sample with support for all annotated introns";
NC_043013.1	Gnomon	exon	1351654	1351901	.	-	.	gene_id "LOC115221001"; db_xref "GeneID:115221001"; gbkey "mRNA"; gene "LOC115221001"; ID ""; gene_name "LOC115221001"; transcript_id "XM_036510260.1"; product "kallikrein 1-related peptidase b3-like, transcript variant X4"; exon_number "8"; model_evidence "Supporting evidence includes similarity to: 3 Proteins, and 100% coverage of the annotated genomic feature by RNAseq alignments, including 1 sample with support for all annotated introns";
NC_043013.1	Gnomon	exon	1355808	1355962	.	-	.	gene_id "LOC115221001"; db_xref "GeneID:115221001"; gbkey "mRNA"; gene "LOC115221001"; ID ""; gene_name "LOC115221001"; transcript_id "XM_036510260.1"; product "kallikrein 1-related peptidase b3-like, transcript variant X4"; exon_number "7"; model_evidence "Supporting evidence includes similarity to: 3 Proteins, and 100% coverage of the annotated genomic feature by RNAseq alignments, including 1 sample with support for all annotated introns";
NC_043013.1	Gnomon	exon	1366956	1367105	.	-	.	gene_id "LOC115221001"; db_xref "GeneID:115221001"; gbkey "mRNA"; gene "LOC115221001"; ID ""; gene_name "LOC115221001"; transcript_id "XM_036510260.1"; product "kallikrein 1-related peptidase b3-like, transcript variant X4"; exon_number "6"; model_evidence "Supporting evidence includes similarity to: 3 Proteins, and 100% coverage of the annotated genomic feature by RNAseq alignments, including 1 sample with support for all annotated introns";
NC_043013.1	Gnomon	exon	1368866	1368935	.	-	.	gene_id "LOC115221001"; db_xref "GeneID:115221001"; gbkey "mRNA"; gene "LOC115221001"; ID ""; gene_name "LOC115221001"; transcript_id "XM_036510260.1"; product "kallikrein 1-related peptidase b3-like, transcript variant X4"; exon_number "5"; model_evidence "Supporting evidence includes similarity to: 3 Proteins, and 100% coverage of the annotated genomic feature by RNAseq alignments, including 1 sample with support for all annotated introns";
NC_043013.1	Gnomon	exon	1370148	1370208	.	-	.	gene_id "LOC115221001"; db_xref "GeneID:115221001"; gbkey "mRNA"; gene "LOC115221001"; ID ""; gene_name "LOC115221001"; transcript_id "XM_036510260.1"; product "kallikrein 1-related peptidase b3-like, transcript variant X4"; exon_number "4"; model_evidence "Supporting evidence includes similarity to: 3 Proteins, and 100% coverage of the annotated genomic feature by RNAseq alignments, including 1 sample with support for all annotated introns";
NC_043013.1	Gnomon	exon	1380088	1380262	.	-	.	gene_id "LOC115221001"; db_xref "GeneID:115221001"; gbkey "mRNA"; gene "LOC115221001"; ID ""; gene_name "LOC115221001"; transcript_id "XM_036510260.1"; product "kallikrein 1-related peptidase b3-like, transcript variant X4"; exon_number "3"; model_evidence "Supporting evidence includes similarity to: 3 Proteins, and 100% coverage of the annotated genomic feature by RNAseq alignments, including 1 sample with support for all annotated introns";
NC_043013.1	Gnomon	exon	1399021	1399122	.	-	.	gene_id "LOC115221001"; db_xref "GeneID:115221001"; gbkey "mRNA"; gene "LOC115221001"; ID ""; gene_name "LOC115221001"; transcript_id "XM_036510260.1"; product "kallikrein 1-related peptidase b3-like, transcript variant X4"; exon_number "2"; model_evidence "Supporting evidence includes similarity to: 3 Proteins, and 100% coverage of the annotated genomic feature by RNAseq alignments, including 1 sample with support for all annotated introns";
NC_043013.1	Gnomon	exon	1419266	1420024	.	-	.	gene_id "LOC115221001"; db_xref "GeneID:115221001"; gbkey "mRNA"; gene "LOC115221001"; ID ""; gene_name "LOC115221001"; transcript_id "XM_036510260.1"; product "kallikrein 1-related peptidase b3-like, transcript variant X4"; exon_number "1"; model_evidence "Supporting evidence includes similarity to: 3 Proteins, and 100% coverage of the annotated genomic feature by RNAseq alignments, including 1 sample with support for all annotated introns";
NC_043013.1	Gnomon	start_codon	1380195	1380197	.	-	0	gene_id "LOC115221001"; db_xref "GeneID:115221001"; gbkey "CDS"; gene "LOC115221001"; ID ""; gene_name "LOC115221001"; transcript_id "XM_036510260.1"; product "serine protease 55-like isoform X4"; protein_id "XP_036366153.1"; exon_number "3";
NC_043013.1	Gnomon	stop_codon	1351671	1351673	.	-	0	gene_id "LOC115221001"; db_xref "GeneID:115221001"; gbkey "CDS"; gene "LOC115221001"; ID ""; gene_name "LOC115221001"; transcript_id "XM_036510260.1"; product "serine protease 55-like isoform X4"; protein_id "XP_036366153.1"; exon_number "8";
NC_043013.1	Gnomon	transcript	1344956	1420024	.	-	.	gene_id "LOC115221001"; ID "XM_036510261.1"; gene_name "LOC115221001"; transcript_id "XM_036510261.1";
NC_043013.1	Gnomon	CDS	1351674	1351901	.	-	0	gene_id "LOC115221001"; db_xref "GeneID:115221001"; gbkey "CDS"; gene "LOC115221001"; ID ""; gene_name "LOC115221001"; transcript_id "XM_036510261.1"; product "serine protease 55-like isoform X4"; protein_id "XP_036366154.1"; exon_number "7";
NC_043013.1	Gnomon	CDS	1355808	1355962	.	-	2	gene_id "LOC115221001"; db_xref "GeneID:115221001"; gbkey "CDS"; gene "LOC115221001"; ID ""; gene_name "LOC115221001"; transcript_id "XM_036510261.1"; product "serine protease 55-like isoform X4"; protein_id "XP_036366154.1"; exon_number "6";
NC_043013.1	Gnomon	CDS	1366956	1367105	.	-	2	gene_id "LOC115221001"; db_xref "GeneID:115221001"; gbkey "CDS"; gene "LOC115221001"; ID ""; gene_name "LOC115221001"; transcript_id "XM_036510261.1"; product "serine protease 55-like isoform X4"; protein_id "XP_036366154.1"; exon_number "5";
NC_043013.1	Gnomon	CDS	1368866	1368935	.	-	0	gene_id "LOC115221001"; db_xref "GeneID:115221001"; gbkey "CDS"; gene "LOC115221001"; ID ""; gene_name "LOC115221001"; transcript_id "XM_036510261.1"; product "serine protease 55-like isoform X4"; protein_id "XP_036366154.1"; exon_number "4";
NC_043013.1	Gnomon	CDS	1370148	1370208	.	-	1	gene_id "LOC115221001"; db_xref "GeneID:115221001"; gbkey "CDS"; gene "LOC115221001"; ID ""; gene_name "LOC115221001"; transcript_id "XM_036510261.1"; product "serine protease 55-like isoform X4"; protein_id "XP_036366154.1"; exon_number "3";
NC_043013.1	Gnomon	CDS	1380088	1380197	.	-	0	gene_id "LOC115221001"; db_xref "GeneID:115221001"; gbkey "CDS"; gene "LOC115221001"; ID ""; gene_name "LOC115221001"; transcript_id "XM_036510261.1"; product "serine protease 55-like isoform X4"; protein_id "XP_036366154.1"; exon_number "2";
NC_043013.1	Gnomon	exon	1344956	1345105	.	-	.	gene_id "LOC115221001"; db_xref "GeneID:115221001"; gbkey "mRNA"; gene "LOC115221001"; ID ""; gene_name "LOC115221001"; transcript_id "XM_036510261.1"; product "kallikrein 1-related peptidase b3-like, transcript variant X5"; exon_number "8"; model_evidence "Supporting evidence includes similarity to: 3 Proteins, and 100% coverage of the annotated genomic feature by RNAseq alignments, including 1 sample with support for all annotated introns";
NC_043013.1	Gnomon	exon	1351654	1351901	.	-	.	gene_id "LOC115221001"; db_xref "GeneID:115221001"; gbkey "mRNA"; gene "LOC115221001"; ID ""; gene_name "LOC115221001"; transcript_id "XM_036510261.1"; product "kallikrein 1-related peptidase b3-like, transcript variant X5"; exon_number "7"; model_evidence "Supporting evidence includes similarity to: 3 Proteins, and 100% coverage of the annotated genomic feature by RNAseq alignments, including 1 sample with support for all annotated introns";
NC_043013.1	Gnomon	exon	1355808	1355962	.	-	.	gene_id "LOC115221001"; db_xref "GeneID:115221001"; gbkey "mRNA"; gene "LOC115221001"; ID ""; gene_name "LOC115221001"; transcript_id "XM_036510261.1"; product "kallikrein 1-related peptidase b3-like, transcript variant X5"; exon_number "6"; model_evidence "Supporting evidence includes similarity to: 3 Proteins, and 100% coverage of the annotated genomic feature by RNAseq alignments, including 1 sample with support for all annotated introns";
NC_043013.1	Gnomon	exon	1366956	1367105	.	-	.	gene_id "LOC115221001"; db_xref "GeneID:115221001"; gbkey "mRNA"; gene "LOC115221001"; ID ""; gene_name "LOC115221001"; transcript_id "XM_036510261.1"; product "kallikrein 1-related peptidase b3-like, transcript variant X5"; exon_number "5"; model_evidence "Supporting evidence includes similarity to: 3 Proteins, and 100% coverage of the annotated genomic feature by RNAseq alignments, including 1 sample with support for all annotated introns";
NC_043013.1	Gnomon	exon	1368866	1368935	.	-	.	gene_id "LOC115221001"; db_xref "GeneID:115221001"; gbkey "mRNA"; gene "LOC115221001"; ID ""; gene_name "LOC115221001"; transcript_id "XM_036510261.1"; product "kallikrein 1-related peptidase b3-like, transcript variant X5"; exon_number "4"; model_evidence "Supporting evidence includes similarity to: 3 Proteins, and 100% coverage of the annotated genomic feature by RNAseq alignments, including 1 sample with support for all annotated introns";
NC_043013.1	Gnomon	exon	1370148	1370208	.	-	.	gene_id "LOC115221001"; db_xref "GeneID:115221001"; gbkey "mRNA"; gene "LOC115221001"; ID ""; gene_name "LOC115221001"; transcript_id "XM_036510261.1"; product "kallikrein 1-related peptidase b3-like, transcript variant X5"; exon_number "3"; model_evidence "Supporting evidence includes similarity to: 3 Proteins, and 100% coverage of the annotated genomic feature by RNAseq alignments, including 1 sample with support for all annotated introns";
NC_043013.1	Gnomon	exon	1380088	1380262	.	-	.	gene_id "LOC115221001"; db_xref "GeneID:115221001"; gbkey "mRNA"; gene "LOC115221001"; ID ""; gene_name "LOC115221001"; transcript_id "XM_036510261.1"; product "kallikrein 1-related peptidase b3-like, transcript variant X5"; exon_number "2"; model_evidence "Supporting evidence includes similarity to: 3 Proteins, and 100% coverage of the annotated genomic feature by RNAseq alignments, including 1 sample with support for all annotated introns";
NC_043013.1	Gnomon	exon	1419266	1420024	.	-	.	gene_id "LOC115221001"; db_xref "GeneID:115221001"; gbkey "mRNA"; gene "LOC115221001"; ID ""; gene_name "LOC115221001"; transcript_id "XM_036510261.1"; product "kallikrein 1-related peptidase b3-like, transcript variant X5"; exon_number "1"; model_evidence "Supporting evidence includes similarity to: 3 Proteins, and 100% coverage of the annotated genomic feature by RNAseq alignments, including 1 sample with support for all annotated introns";
NC_043013.1	Gnomon	start_codon	1380195	1380197	.	-	0	gene_id "LOC115221001"; db_xref "GeneID:115221001"; gbkey "CDS"; gene "LOC115221001"; ID ""; gene_name "LOC115221001"; transcript_id "XM_036510261.1"; product "serine protease 55-like isoform X4"; protein_id "XP_036366154.1"; exon_number "2";
NC_043013.1	Gnomon	stop_codon	1351671	1351673	.	-	0	gene_id "LOC115221001"; db_xref "GeneID:115221001"; gbkey "CDS"; gene "LOC115221001"; ID ""; gene_name "LOC115221001"; transcript_id "XM_036510261.1"; product "serine protease 55-like isoform X4"; protein_id "XP_036366154.1"; exon_number "7";
NC_043013.1	Gnomon	gene	1843288	1872805	.	+	.	gene_id "LOC115221002"; db_xref "GeneID:115221002"; gbkey "Gene"; gene "LOC115221002"; gene_biotype "protein_coding"; ID ""; gene_name "LOC115221002";
NC_043013.1	Gnomon	transcript	1843288	1872805	.	+	.	gene_id "LOC115221002"; ID "XM_029791220.2"; gene_name "LOC115221002"; transcript_id "XM_029791220.2";
NC_043013.1	Gnomon	CDS	1843639	1844035	.	+	0	gene_id "LOC115221002"; db_xref "GeneID:115221002"; gbkey "CDS"; gene "LOC115221002"; ID ""; gene_name "LOC115221002"; transcript_id "XM_029791220.2"; product "uncharacterized protein LOC115221002"; protein_id "XP_029647080.1"; exon_number "1";
NC_043013.1	Gnomon	CDS	1863974	1864111	.	+	2	gene_id "LOC115221002"; db_xref "GeneID:115221002"; gbkey "CDS"; gene "LOC115221002"; ID ""; gene_name "LOC115221002"; transcript_id "XM_029791220.2"; product "uncharacterized protein LOC115221002"; protein_id "XP_029647080.1"; exon_number "2";
NC_043013.1	Gnomon	CDS	1869944	1870094	.	+	2	gene_id "LOC115221002"; db_xref "GeneID:115221002"; gbkey "CDS"; gene "LOC115221002"; ID ""; gene_name "LOC115221002"; transcript_id "XM_029791220.2"; product "uncharacterized protein LOC115221002"; protein_id "XP_029647080.1"; exon_number "3";
NC_043013.1	Gnomon	CDS	1871732	1871990	.	+	1	gene_id "LOC115221002"; db_xref "GeneID:115221002"; gbkey "CDS"; gene "LOC115221002"; ID ""; gene_name "LOC115221002"; transcript_id "XM_029791220.2"; product "uncharacterized protein LOC115221002"; protein_id "XP_029647080.1"; exon_number "4";
NC_043013.1	Gnomon	exon	1843288	1844035	.	+	.	gene_id "LOC115221002"; db_xref "GeneID:115221002"; gbkey "mRNA"; gene "LOC115221002"; ID ""; gene_name "LOC115221002"; transcript_id "XM_029791220.2"; product "uncharacterized LOC115221002"; exon_number "1"; model_evidence "Supporting evidence includes similarity to: 100% coverage of the annotated genomic feature by RNAseq alignments, including 14 samples with support for all annotated introns";
NC_043013.1	Gnomon	exon	1863974	1864111	.	+	.	gene_id "LOC115221002"; db_xref "GeneID:115221002"; gbkey "mRNA"; gene "LOC115221002"; ID ""; gene_name "LOC115221002"; transcript_id "XM_029791220.2"; product "uncharacterized LOC115221002"; exon_number "2"; model_evidence "Supporting evidence includes similarity to: 100% coverage of the annotated genomic feature by RNAseq alignments, including 14 samples with support for all annotated introns";
NC_043013.1	Gnomon	exon	1869944	1870094	.	+	.	gene_id "LOC115221002"; db_xref "GeneID:115221002"; gbkey "mRNA"; gene "LOC115221002"; ID ""; gene_name "LOC115221002"; transcript_id "XM_029791220.2"; product "uncharacterized LOC115221002"; exon_number "3"; model_evidence "Supporting evidence includes similarity to: 100% coverage of the annotated genomic feature by RNAseq alignments, including 14 samples with support for all annotated introns";
NC_043013.1	Gnomon	exon	1871732	1872805	.	+	.	gene_id "LOC115221002"; db_xref "GeneID:115221002"; gbkey "mRNA"; gene "LOC115221002"; ID ""; gene_name "LOC115221002"; transcript_id "XM_029791220.2"; product "uncharacterized LOC115221002"; exon_number "4"; model_evidence "Supporting evidence includes similarity to: 100% coverage of the annotated genomic feature by RNAseq alignments, including 14 samples with support for all annotated introns";
NC_043013.1	Gnomon	start_codon	1843639	1843641	.	+	0	gene_id "LOC115221002"; db_xref "GeneID:115221002"; gbkey "CDS"; gene "LOC115221002"; ID ""; gene_name "LOC115221002"; transcript_id "XM_029791220.2"; product "uncharacterized protein LOC115221002"; protein_id "XP_029647080.1"; exon_number "1";
NC_043013.1	Gnomon	stop_codon	1871991	1871993	.	+	0	gene_id "LOC115221002"; db_xref "GeneID:115221002"; gbkey "CDS"; gene "LOC115221002"; ID ""; gene_name "LOC115221002"; transcript_id "XM_029791220.2"; product "uncharacterized protein LOC115221002"; protein_id "XP_029647080.1"; exon_number "4";
NC_043013.1	Gnomon	gene	1994220	2235612	.	-	.	gene_id "LOC115221005"; db_xref "GeneID:115221005"; gbkey "Gene"; gene "LOC115221005"; gene_biotype "protein_coding"; ID ""; gene_name "LOC115221005";
NC_043013.1	Gnomon~FLAMseq	transcript	1994220	2235612	.	-	.	gene_id "LOC115221005"; ID "XM_036510277.1"; gene_name "LOC115221005"; transcript_id "FLAMseq_ext~XM_036510277.1"; three_prime_ext "42850";
NC_043013.1	Gnomon~FLAMseq	exon	2037070	2038967	.	-	.	gene_id "LOC115221005"; db_xref "GeneID:115221005"; gbkey "mRNA"; gene "LOC115221005"; ID ""; gene_name "LOC115221005"; transcript_id "FLAMseq_ext~XM_036510277.1"; product "dynein beta chain, ciliary-like"; exon_number "74"; model_evidence "Supporting evidence includes similarity to: 94% coverage of the annotated genomic feature by RNAseq alignments";
NC_043013.1	Gnomon~FLAMseq	exon	2041115	2041208	.	-	.	gene_id "LOC115221005"; db_xref "GeneID:115221005"; gbkey "mRNA"; gene "LOC115221005"; ID ""; gene_name "LOC115221005"; transcript_id "FLAMseq_ext~XM_036510277.1"; product "dynein beta chain, ciliary-like"; exon_number "73"; model_evidence "Supporting evidence includes similarity to: 94% coverage of the annotated genomic feature by RNAseq alignments";
NC_043013.1	Gnomon~FLAMseq	exon	2049115	2049232	.	-	.	gene_id "LOC115221005"; db_xref "GeneID:115221005"; gbkey "mRNA"; gene "LOC115221005"; ID ""; gene_name "LOC115221005"; transcript_id "FLAMseq_ext~XM_036510277.1"; product "dynein beta chain, ciliary-like"; exon_number "72"; model_evidence "Supporting evidence includes similarity to: 94% coverage of the annotated genomic feature by RNAseq alignments";
NC_043013.1	Gnomon~FLAMseq	exon	2053295	2053416	.	-	.	gene_id "LOC115221005"; db_xref "GeneID:115221005"; gbkey "mRNA"; gene "LOC115221005"; ID ""; gene_name "LOC115221005"; transcript_id "FLAMseq_ext~XM_036510277.1"; product "dynein beta chain, ciliary-like"; exon_number "71"; model_evidence "Supporting evidence includes similarity to: 94% coverage of the annotated genomic feature by RNAseq alignments";
NC_043013.1	Gnomon~FLAMseq	exon	2054986	2055164	.	-	.	gene_id "LOC115221005"; db_xref "GeneID:115221005"; gbkey "mRNA"; gene "LOC115221005"; ID ""; gene_name "LOC115221005"; transcript_id "FLAMseq_ext~XM_036510277.1"; product "dynein beta chain, ciliary-like"; exon_number "70"; model_evidence "Supporting evidence includes similarity to: 94% coverage of the annotated genomic feature by RNAseq alignments";
NC_043013.1	Gnomon~FLAMseq	exon	2056175	2056373	.	-	.	gene_id "LOC115221005"; db_xref "GeneID:115221005"; gbkey "mRNA"; gene "LOC115221005"; ID ""; gene_name "LOC115221005"; transcript_id "FLAMseq_ext~XM_036510277.1"; product "dynein beta chain, ciliary-like"; exon_number "69"; model_evidence "Supporting evidence includes similarity to: 94% coverage of the annotated genomic feature by RNAseq alignments";
NC_043013.1	Gnomon~FLAMseq	exon	2059327	2059579	.	-	.	gene_id "LOC115221005"; db_xref "GeneID:115221005"; gbkey "mRNA"; gene "LOC115221005"; ID ""; gene_name "LOC115221005"; transcript_id "FLAMseq_ext~XM_036510277.1"; product "dynein beta chain, ciliary-like"; exon_number "68"; model_evidence "Supporting evidence includes similarity to: 94% coverage of the annotated genomic feature by RNAseq alignments";
NC_043013.1	Gnomon~FLAMseq	exon	2061402	2061507	.	-	.	gene_id "LOC115221005"; db_xref "GeneID:115221005"; gbkey "mRNA"; gene "LOC115221005"; ID ""; gene_name "LOC115221005"; transcript_id "FLAMseq_ext~XM_036510277.1"; product "dynein beta chain, ciliary-like"; exon_number "67"; model_evidence "Supporting evidence includes similarity to: 94% coverage of the annotated genomic feature by RNAseq alignments";
NC_043013.1	Gnomon~FLAMseq	exon	2063377	2063521	.	-	.	gene_id "LOC115221005"; db_xref "GeneID:115221005"; gbkey "mRNA"; gene "LOC115221005"; ID ""; gene_name "LOC115221005"; transcript_id "FLAMseq_ext~XM_036510277.1"; product "dynein beta chain, ciliary-like"; exon_number "66"; model_evidence "Supporting evidence includes similarity to: 94% coverage of the annotated genomic feature by RNAseq alignments";
NC_043013.1	Gnomon~FLAMseq	exon	2064001	2064341	.	-	.	gene_id "LOC115221005"; db_xref "GeneID:115221005"; gbkey "mRNA"; gene "LOC115221005"; ID ""; gene_name "LOC115221005"; transcript_id "FLAMseq_ext~XM_036510277.1"; product "dynein beta chain, ciliary-like"; exon_number "65"; model_evidence "Supporting evidence includes similarity to: 94% coverage of the annotated genomic feature by RNAseq alignments";
NC_043013.1	Gnomon~FLAMseq	exon	2065733	2065918	.	-	.	gene_id "LOC115221005"; db_xref "GeneID:115221005"; gbkey "mRNA"; gene "LOC115221005"; ID ""; gene_name "LOC115221005"; transcript_id "FLAMseq_ext~XM_036510277.1"; product "dynein beta chain, ciliary-like"; exon_number "64"; model_evidence "Supporting evidence includes similarity to: 94% coverage of the annotated genomic feature by RNAseq alignments";
NC_043013.1	Gnomon~FLAMseq	exon	2068338	2068524	.	-	.	gene_id "LOC115221005"; db_xref "GeneID:115221005"; gbkey "mRNA"; gene "LOC115221005"; ID ""; gene_name "LOC115221005"; transcript_id "FLAMseq_ext~XM_036510277.1"; product "dynein beta chain, ciliary-like"; exon_number "63"; model_evidence "Supporting evidence includes similarity to: 94% coverage of the annotated genomic feature by RNAseq alignments";
NC_043013.1	Gnomon~FLAMseq	exon	2070262	2070530	.	-	.	gene_id "LOC115221005"; db_xref "GeneID:115221005"; gbkey "mRNA"; gene "LOC115221005"; ID ""; gene_name "LOC115221005"; transcript_id "FLAMseq_ext~XM_036510277.1"; product "dynein beta chain, ciliary-like"; exon_number "62"; model_evidence "Supporting evidence includes similarity to: 94% coverage of the annotated genomic feature by RNAseq alignments";
NC_043013.1	Gnomon~FLAMseq	exon	2074475	2074702	.	-	.	gene_id "LOC115221005"; db_xref "GeneID:115221005"; gbkey "mRNA"; gene "LOC115221005"; ID ""; gene_name "LOC115221005"; transcript_id "FLAMseq_ext~XM_036510277.1"; product "dynein beta chain, ciliary-like"; exon_number "61"; model_evidence "Supporting evidence includes similarity to: 94% coverage of the annotated genomic feature by RNAseq alignments";
NC_043013.1	Gnomon~FLAMseq	exon	2078788	2078897	.	-	.	gene_id "LOC115221005"; db_xref "GeneID:115221005"; gbkey "mRNA"; gene "LOC115221005"; ID ""; gene_name "LOC115221005"; transcript_id "FLAMseq_ext~XM_036510277.1"; product "dynein beta chain, ciliary-like"; exon_number "60"; model_evidence "Supporting evidence includes similarity to: 94% coverage of the annotated genomic feature by RNAseq alignments";
NC_043013.1	Gnomon~FLAMseq	exon	2079445	2079622	.	-	.	gene_id "LOC115221005"; db_xref "GeneID:115221005"; gbkey "mRNA"; gene "LOC115221005"; ID ""; gene_name "LOC115221005"; transcript_id "FLAMseq_ext~XM_036510277.1"; product "dynein beta chain, ciliary-like"; exon_number "59"; model_evidence "Supporting evidence includes similarity to: 94% coverage of the annotated genomic feature by RNAseq alignments";
NC_043013.1	Gnomon~FLAMseq	exon	2079819	2079873	.	-	.	gene_id "LOC115221005"; db_xref "GeneID:115221005"; gbkey "mRNA"; gene "LOC115221005"; ID ""; gene_name "LOC115221005"; transcript_id "FLAMseq_ext~XM_036510277.1"; product "dynein beta chain, ciliary-like"; exon_number "58"; model_evidence "Supporting evidence includes similarity to: 94% coverage of the annotated genomic feature by RNAseq alignments";
NC_043013.1	Gnomon~FLAMseq	exon	2082242	2082448	.	-	.	gene_id "LOC115221005"; db_xref "GeneID:115221005"; gbkey "mRNA"; gene "LOC115221005"; ID ""; gene_name "LOC115221005"; transcript_id "FLAMseq_ext~XM_036510277.1"; product "dynein beta chain, ciliary-like"; exon_number "57"; model_evidence "Supporting evidence includes similarity to: 94% coverage of the annotated genomic feature by RNAseq alignments";
NC_043013.1	Gnomon~FLAMseq	exon	2085671	2086026	.	-	.	gene_id "LOC115221005"; db_xref "GeneID:115221005"; gbkey "mRNA"; gene "LOC115221005"; ID ""; gene_name "LOC115221005"; transcript_id "FLAMseq_ext~XM_036510277.1"; product "dynein beta chain, ciliary-like"; exon_number "56"; model_evidence "Supporting evidence includes similarity to: 94% coverage of the annotated genomic feature by RNAseq alignments";
NC_043013.1	Gnomon~FLAMseq	exon	2087480	2087625	.	-	.	gene_id "LOC115221005"; db_xref "GeneID:115221005"; gbkey "mRNA"; gene "LOC115221005"; ID ""; gene_name "LOC115221005"; transcript_id "FLAMseq_ext~XM_036510277.1"; product "dynein beta chain, ciliary-like"; exon_number "55"; model_evidence "Supporting evidence includes similarity to: 94% coverage of the annotated genomic feature by RNAseq alignments";
NC_043013.1	Gnomon~FLAMseq	exon	2091291	2091450	.	-	.	gene_id "LOC115221005"; db_xref "GeneID:115221005"; gbkey "mRNA"; gene "LOC115221005"; ID ""; gene_name "LOC115221005"; transcript_id "FLAMseq_ext~XM_036510277.1"; product "dynein beta chain, ciliary-like"; exon_number "54"; model_evidence "Supporting evidence includes similarity to: 94% coverage of the annotated genomic feature by RNAseq alignments";
NC_043013.1	Gnomon~FLAMseq	exon	2095035	2095211	.	-	.	gene_id "LOC115221005"; db_xref "GeneID:115221005"; gbkey "mRNA"; gene "LOC115221005"; ID ""; gene_name "LOC115221005"; transcript_id "FLAMseq_ext~XM_036510277.1"; product "dynein beta chain, ciliary-like"; exon_number "53"; model_evidence "Supporting evidence includes similarity to: 94% coverage of the annotated genomic feature by RNAseq alignments";
NC_043013.1	Gnomon~FLAMseq	exon	2095977	2096253	.	-	.	gene_id "LOC115221005"; db_xref "GeneID:115221005"; gbkey "mRNA"; gene "LOC115221005"; ID ""; gene_name "LOC115221005"; transcript_id "FLAMseq_ext~XM_036510277.1"; product "dynein beta chain, ciliary-like"; exon_number "52"; model_evidence "Supporting evidence includes similarity to: 94% coverage of the annotated genomic feature by RNAseq alignments";
NC_043013.1	Gnomon~FLAMseq	exon	2097126	2097226	.	-	.	gene_id "LOC115221005"; db_xref "GeneID:115221005"; gbkey "mRNA"; gene "LOC115221005"; ID ""; gene_name "LOC115221005"; transcript_id "FLAMseq_ext~XM_036510277.1"; product "dynein beta chain, ciliary-like"; exon_number "51"; model_evidence "Supporting evidence includes similarity to: 94% coverage of the annotated genomic feature by RNAseq alignments";
NC_043013.1	Gnomon~FLAMseq	exon	2098315	2098534	.	-	.	gene_id "LOC115221005"; db_xref "GeneID:115221005"; gbkey "mRNA"; gene "LOC115221005"; ID ""; gene_name "LOC115221005"; transcript_id "FLAMseq_ext~XM_036510277.1"; product "dynein beta chain, ciliary-like"; exon_number "50"; model_evidence "Supporting evidence includes similarity to: 94% coverage of the annotated genomic feature by RNAseq alignments";
NC_043013.1	Gnomon~FLAMseq	exon	2100793	2100918	.	-	.	gene_id "LOC115221005"; db_xref "GeneID:115221005"; gbkey "mRNA"; gene "LOC115221005"; ID ""; gene_name "LOC115221005"; transcript_id "FLAMseq_ext~XM_036510277.1"; product "dynein beta chain, ciliary-like"; exon_number "49"; model_evidence "Supporting evidence includes similarity to: 94% coverage of the annotated genomic feature by RNAseq alignments";
NC_043013.1	Gnomon~FLAMseq	exon	2102385	2102499	.	-	.	gene_id "LOC115221005"; db_xref "GeneID:115221005"; gbkey "mRNA"; gene "LOC115221005"; ID ""; gene_name "LOC115221005"; transcript_id "FLAMseq_ext~XM_036510277.1"; product "dynein beta chain, ciliary-like"; exon_number "48"; model_evidence "Supporting evidence includes similarity to: 94% coverage of the annotated genomic feature by RNAseq alignments";
NC_043013.1	Gnomon~FLAMseq	exon	2105520	2105690	.	-	.	gene_id "LOC115221005"; db_xref "GeneID:115221005"; gbkey "mRNA"; gene "LOC115221005"; ID ""; gene_name "LOC115221005"; transcript_id "FLAMseq_ext~XM_036510277.1"; product "dynein beta chain, ciliary-like"; exon_number "47"; model_evidence "Supporting evidence includes similarity to: 94% coverage of the annotated genomic feature by RNAseq alignments";
NC_043013.1	Gnomon~FLAMseq	exon	2107931	2107997	.	-	.	gene_id "LOC115221005"; db_xref "GeneID:115221005"; gbkey "mRNA"; gene "LOC115221005"; ID ""; gene_name "LOC115221005"; transcript_id "FLAMseq_ext~XM_036510277.1"; product "dynein beta chain, ciliary-like"; exon_number "46"; model_evidence "Supporting evidence includes similarity to: 94% coverage of the annotated genomic feature by RNAseq alignments";
NC_043013.1	Gnomon~FLAMseq	exon	2114869	2115043	.	-	.	gene_id "LOC115221005"; db_xref "GeneID:115221005"; gbkey "mRNA"; gene "LOC115221005"; ID ""; gene_name "LOC115221005"; transcript_id "FLAMseq_ext~XM_036510277.1"; product "dynein beta chain, ciliary-like"; exon_number "45"; model_evidence "Supporting evidence includes similarity to: 94% coverage of the annotated genomic feature by RNAseq alignments";
NC_043013.1	Gnomon~FLAMseq	exon	2115715	2115819	.	-	.	gene_id "LOC115221005"; db_xref "GeneID:115221005"; gbkey "mRNA"; gene "LOC115221005"; ID ""; gene_name "LOC115221005"; transcript_id "FLAMseq_ext~XM_036510277.1"; product "dynein beta chain, ciliary-like"; exon_number "44"; model_evidence "Supporting evidence includes similarity to: 94% coverage of the annotated genomic feature by RNAseq alignments";
NC_043013.1	Gnomon~FLAMseq	exon	2117093	2117249	.	-	.	gene_id "LOC115221005"; db_xref "GeneID:115221005"; gbkey "mRNA"; gene "LOC115221005"; ID ""; gene_name "LOC115221005"; transcript_id "FLAMseq_ext~XM_036510277.1"; product "dynein beta chain, ciliary-like"; exon_number "43"; model_evidence "Supporting evidence includes similarity to: 94% coverage of the annotated genomic feature by RNAseq alignments";
NC_043013.1	Gnomon~FLAMseq	exon	2118855	2119005	.	-	.	gene_id "LOC115221005"; db_xref "GeneID:115221005"; gbkey "mRNA"; gene "LOC115221005"; ID ""; gene_name "LOC115221005"; transcript_id "FLAMseq_ext~XM_036510277.1"; product "dynein beta chain, ciliary-like"; exon_number "42"; model_evidence "Supporting evidence includes similarity to: 94% coverage of the annotated genomic feature by RNAseq alignments";
NC_043013.1	Gnomon~FLAMseq	exon	2120505	2120671	.	-	.	gene_id "LOC115221005"; db_xref "GeneID:115221005"; gbkey "mRNA"; gene "LOC115221005"; ID ""; gene_name "LOC115221005"; transcript_id "FLAMseq_ext~XM_036510277.1"; product "dynein beta chain, ciliary-like"; exon_number "41"; model_evidence "Supporting evidence includes similarity to: 94% coverage of the annotated genomic feature by RNAseq alignments";
NC_043013.1	Gnomon~FLAMseq	exon	2124742	2124950	.	-	.	gene_id "LOC115221005"; db_xref "GeneID:115221005"; gbkey "mRNA"; gene "LOC115221005"; ID ""; gene_name "LOC115221005"; transcript_id "FLAMseq_ext~XM_036510277.1"; product "dynein beta chain, ciliary-like"; exon_number "40"; model_evidence "Supporting evidence includes similarity to: 94% coverage of the annotated genomic feature by RNAseq alignments";
NC_043013.1	Gnomon~FLAMseq	exon	2128390	2128638	.	-	.	gene_id "LOC115221005"; db_xref "GeneID:115221005"; gbkey "mRNA"; gene "LOC115221005"; ID ""; gene_name "LOC115221005"; transcript_id "FLAMseq_ext~XM_036510277.1"; product "dynein beta chain, ciliary-like"; exon_number "39"; model_evidence "Supporting evidence includes similarity to: 94% coverage of the annotated genomic feature by RNAseq alignments";
NC_043013.1	Gnomon~FLAMseq	exon	2129778	2129963	.	-	.	gene_id "LOC115221005"; db_xref "GeneID:115221005"; gbkey "mRNA"; gene "LOC115221005"; ID ""; gene_name "LOC115221005"; transcript_id "FLAMseq_ext~XM_036510277.1"; product "dynein beta chain, ciliary-like"; exon_number "38"; model_evidence "Supporting evidence includes similarity to: 94% coverage of the annotated genomic feature by RNAseq alignments";
NC_043013.1	Gnomon~FLAMseq	exon	2133280	2133451	.	-	.	gene_id "LOC115221005"; db_xref "GeneID:115221005"; gbkey "mRNA"; gene "LOC115221005"; ID ""; gene_name "LOC115221005"; transcript_id "FLAMseq_ext~XM_036510277.1"; product "dynein beta chain, ciliary-like"; exon_number "37"; model_evidence "Supporting evidence includes similarity to: 94% coverage of the annotated genomic feature by RNAseq alignments";
NC_043013.1	Gnomon~FLAMseq	exon	2136256	2136398	.	-	.	gene_id "LOC115221005"; db_xref "GeneID:115221005"; gbkey "mRNA"; gene "LOC115221005"; ID ""; gene_name "LOC115221005"; transcript_id "FLAMseq_ext~XM_036510277.1"; product "dynein beta chain, ciliary-like"; exon_number "36"; model_evidence "Supporting evidence includes similarity to: 94% coverage of the annotated genomic feature by RNAseq alignments";
NC_043013.1	Gnomon~FLAMseq	exon	2138281	2138377	.	-	.	gene_id "LOC115221005"; db_xref "GeneID:115221005"; gbkey "mRNA"; gene "LOC115221005"; ID ""; gene_name "LOC115221005"; transcript_id "FLAMseq_ext~XM_036510277.1"; product "dynein beta chain, ciliary-like"; exon_number "35"; model_evidence "Supporting evidence includes similarity to: 94% coverage of the annotated genomic feature by RNAseq alignments";
NC_043013.1	Gnomon~FLAMseq	exon	2139177	2139385	.	-	.	gene_id "LOC115221005"; db_xref "GeneID:115221005"; gbkey "mRNA"; gene "LOC115221005"; ID ""; gene_name "LOC115221005"; transcript_id "FLAMseq_ext~XM_036510277.1"; product "dynein beta chain, ciliary-like"; exon_number "34"; model_evidence "Supporting evidence includes similarity to: 94% coverage of the annotated genomic feature by RNAseq alignments";
NC_043013.1	Gnomon~FLAMseq	exon	2145238	2145346	.	-	.	gene_id "LOC115221005"; db_xref "GeneID:115221005"; gbkey "mRNA"; gene "LOC115221005"; ID ""; gene_name "LOC115221005"; transcript_id "FLAMseq_ext~XM_036510277.1"; product "dynein beta chain, ciliary-like"; exon_number "33"; model_evidence "Supporting evidence includes similarity to: 94% coverage of the annotated genomic feature by RNAseq alignments";
NC_043013.1	Gnomon~FLAMseq	exon	2146366	2146526	.	-	.	gene_id "LOC115221005"; db_xref "GeneID:115221005"; gbkey "mRNA"; gene "LOC115221005"; ID ""; gene_name "LOC115221005"; transcript_id "FLAMseq_ext~XM_036510277.1"; product "dynein beta chain, ciliary-like"; exon_number "32"; model_evidence "Supporting evidence includes similarity to: 94% coverage of the annotated genomic feature by RNAseq alignments";
NC_043013.1	Gnomon~FLAMseq	exon	2149743	2149862	.	-	.	gene_id "LOC115221005"; db_xref "GeneID:115221005"; gbkey "mRNA"; gene "LOC115221005"; ID ""; gene_name "LOC115221005"; transcript_id "FLAMseq_ext~XM_036510277.1"; product "dynein beta chain, ciliary-like"; exon_number "31"; model_evidence "Supporting evidence includes similarity to: 94% coverage of the annotated genomic feature by RNAseq alignments";
NC_043013.1	Gnomon~FLAMseq	exon	2151381	2151551	.	-	.	gene_id "LOC115221005"; db_xref "GeneID:115221005"; gbkey "mRNA"; gene "LOC115221005"; ID ""; gene_name "LOC115221005"; transcript_id "FLAMseq_ext~XM_036510277.1"; product "dynein beta chain, ciliary-like"; exon_number "30"; model_evidence "Supporting evidence includes similarity to: 94% coverage of the annotated genomic feature by RNAseq alignments";
NC_043013.1	Gnomon~FLAMseq	exon	2153898	2154200	.	-	.	gene_id "LOC115221005"; db_xref "GeneID:115221005"; gbkey "mRNA"; gene "LOC115221005"; ID ""; gene_name "LOC115221005"; transcript_id "FLAMseq_ext~XM_036510277.1"; product "dynein beta chain, ciliary-like"; exon_number "29"; model_evidence "Supporting evidence includes similarity to: 94% coverage of the annotated genomic feature by RNAseq alignments";
NC_043013.1	Gnomon~FLAMseq	exon	2156423	2156536	.	-	.	gene_id "LOC115221005"; db_xref "GeneID:115221005"; gbkey "mRNA"; gene "LOC115221005"; ID ""; gene_name "LOC115221005"; transcript_id "FLAMseq_ext~XM_036510277.1"; product "dynein beta chain, ciliary-like"; exon_number "28"; model_evidence "Supporting evidence includes similarity to: 94% coverage of the annotated genomic feature by RNAseq alignments";
NC_043013.1	Gnomon~FLAMseq	exon	2157674	2157803	.	-	.	gene_id "LOC115221005"; db_xref "GeneID:115221005"; gbkey "mRNA"; gene "LOC115221005"; ID ""; gene_name "LOC115221005"; transcript_id "FLAMseq_ext~XM_036510277.1"; product "dynein beta chain, ciliary-like"; exon_number "27"; model_evidence "Supporting evidence includes similarity to: 94% coverage of the annotated genomic feature by RNAseq alignments";
NC_043013.1	Gnomon~FLAMseq	exon	2159034	2159191	.	-	.	gene_id "LOC115221005"; db_xref "GeneID:115221005"; gbkey "mRNA"; gene "LOC115221005"; ID ""; gene_name "LOC115221005"; transcript_id "FLAMseq_ext~XM_036510277.1"; product "dynein beta chain, ciliary-like"; exon_number "26"; model_evidence "Supporting evidence includes similarity to: 94% coverage of the annotated genomic feature by RNAseq alignments";
NC_043013.1	Gnomon~FLAMseq	exon	2161952	2162133	.	-	.	gene_id "LOC115221005"; db_xref "GeneID:115221005"; gbkey "mRNA"; gene "LOC115221005"; ID ""; gene_name "LOC115221005"; transcript_id "FLAMseq_ext~XM_036510277.1"; product "dynein beta chain, ciliary-like"; exon_number "25"; model_evidence "Supporting evidence includes similarity to: 94% coverage of the annotated genomic feature by RNAseq alignments";
NC_043013.1	Gnomon~FLAMseq	exon	2165149	2165319	.	-	.	gene_id "LOC115221005"; db_xref "GeneID:115221005"; gbkey "mRNA"; gene "LOC115221005"; ID ""; gene_name "LOC115221005"; transcript_id "FLAMseq_ext~XM_036510277.1"; product "dynein beta chain, ciliary-like"; exon_number "24"; model_evidence "Supporting evidence includes similarity to: 94% coverage of the annotated genomic feature by RNAseq alignments";
NC_043013.1	Gnomon~FLAMseq	exon	2167875	2167991	.	-	.	gene_id "LOC115221005"; db_xref "GeneID:115221005"; gbkey "mRNA"; gene "LOC115221005"; ID ""; gene_name "LOC115221005"; transcript_id "FLAMseq_ext~XM_036510277.1"; product "dynein beta chain, ciliary-like"; exon_number "23"; model_evidence "Supporting evidence includes similarity to: 94% coverage of the annotated genomic feature by RNAseq alignments";
NC_043013.1	Gnomon~FLAMseq	exon	2168303	2168404	.	-	.	gene_id "LOC115221005"; db_xref "GeneID:115221005"; gbkey "mRNA"; gene "LOC115221005"; ID ""; gene_name "LOC115221005"; transcript_id "FLAMseq_ext~XM_036510277.1"; product "dynein beta chain, ciliary-like"; exon_number "22"; model_evidence "Supporting evidence includes similarity to: 94% coverage of the annotated genomic feature by RNAseq alignments";
NC_043013.1	Gnomon~FLAMseq	exon	2175907	2176236	.	-	.	gene_id "LOC115221005"; db_xref "GeneID:115221005"; gbkey "mRNA"; gene "LOC115221005"; ID ""; gene_name "LOC115221005"; transcript_id "FLAMseq_ext~XM_036510277.1"; product "dynein beta chain, ciliary-like"; exon_number "21"; model_evidence "Supporting evidence includes similarity to: 94% coverage of the annotated genomic feature by RNAseq alignments";
NC_043013.1	Gnomon~FLAMseq	exon	2180347	2180476	.	-	.	gene_id "LOC115221005"; db_xref "GeneID:115221005"; gbkey "mRNA"; gene "LOC115221005"; ID ""; gene_name "LOC115221005"; transcript_id "FLAMseq_ext~XM_036510277.1"; product "dynein beta chain, ciliary-like"; exon_number "20"; model_evidence "Supporting evidence includes similarity to: 94% coverage of the annotated genomic feature by RNAseq alignments";
NC_043013.1	Gnomon~FLAMseq	exon	2182202	2182345	.	-	.	gene_id "LOC115221005"; db_xref "GeneID:115221005"; gbkey "mRNA"; gene "LOC115221005"; ID ""; gene_name "LOC115221005"; transcript_id "FLAMseq_ext~XM_036510277.1"; product "dynein beta chain, ciliary-like"; exon_number "19"; model_evidence "Supporting evidence includes similarity to: 94% coverage of the annotated genomic feature by RNAseq alignments";
NC_043013.1	Gnomon~FLAMseq	exon	2186880	2187118	.	-	.	gene_id "LOC115221005"; db_xref "GeneID:115221005"; gbkey "mRNA"; gene "LOC115221005"; ID ""; gene_name "LOC115221005"; transcript_id "FLAMseq_ext~XM_036510277.1"; product "dynein beta chain, ciliary-like"; exon_number "18"; model_evidence "Supporting evidence includes similarity to: 94% coverage of the annotated genomic feature by RNAseq alignments";
NC_043013.1	Gnomon~FLAMseq	exon	2187584	2187674	.	-	.	gene_id "LOC115221005"; db_xref "GeneID:115221005"; gbkey "mRNA"; gene "LOC115221005"; ID ""; gene_name "LOC115221005"; transcript_id "FLAMseq_ext~XM_036510277.1"; product "dynein beta chain, ciliary-like"; exon_number "17"; model_evidence "Supporting evidence includes similarity to: 94% coverage of the annotated genomic feature by RNAseq alignments";
NC_043013.1	Gnomon~FLAMseq	exon	2190894	2191120	.	-	.	gene_id "LOC115221005"; db_xref "GeneID:115221005"; gbkey "mRNA"; gene "LOC115221005"; ID ""; gene_name "LOC115221005"; transcript_id "FLAMseq_ext~XM_036510277.1"; product "dynein beta chain, ciliary-like"; exon_number "16"; model_evidence "Supporting evidence includes similarity to: 94% coverage of the annotated genomic feature by RNAseq alignments";
NC_043013.1	Gnomon~FLAMseq	exon	2192604	2192742	.	-	.	gene_id "LOC115221005"; db_xref "GeneID:115221005"; gbkey "mRNA"; gene "LOC115221005"; ID ""; gene_name "LOC115221005"; transcript_id "FLAMseq_ext~XM_036510277.1"; product "dynein beta chain, ciliary-like"; exon_number "15"; model_evidence "Supporting evidence includes similarity to: 94% coverage of the annotated genomic feature by RNAseq alignments";
NC_043013.1	Gnomon~FLAMseq	exon	2196385	2196533	.	-	.	gene_id "LOC115221005"; db_xref "GeneID:115221005"; gbkey "mRNA"; gene "LOC115221005"; ID ""; gene_name "LOC115221005"; transcript_id "FLAMseq_ext~XM_036510277.1"; product "dynein beta chain, ciliary-like"; exon_number "14"; model_evidence "Supporting evidence includes similarity to: 94% coverage of the annotated genomic feature by RNAseq alignments";
NC_043013.1	Gnomon~FLAMseq	exon	2199846	2199989	.	-	.	gene_id "LOC115221005"; db_xref "GeneID:115221005"; gbkey "mRNA"; gene "LOC115221005"; ID ""; gene_name "LOC115221005"; transcript_id "FLAMseq_ext~XM_036510277.1"; product "dynein beta chain, ciliary-like"; exon_number "13"; model_evidence "Supporting evidence includes similarity to: 94% coverage of the annotated genomic feature by RNAseq alignments";
NC_043013.1	Gnomon~FLAMseq	exon	2202260	2202395	.	-	.	gene_id "LOC115221005"; db_xref "GeneID:115221005"; gbkey "mRNA"; gene "LOC115221005"; ID ""; gene_name "LOC115221005"; transcript_id "FLAMseq_ext~XM_036510277.1"; product "dynein beta chain, ciliary-like"; exon_number "12"; model_evidence "Supporting evidence includes similarity to: 94% coverage of the annotated genomic feature by RNAseq alignments";
NC_043013.1	Gnomon~FLAMseq	exon	2204432	2204641	.	-	.	gene_id "LOC115221005"; db_xref "GeneID:115221005"; gbkey "mRNA"; gene "LOC115221005"; ID ""; gene_name "LOC115221005"; transcript_id "FLAMseq_ext~XM_036510277.1"; product "dynein beta chain, ciliary-like"; exon_number "11"; model_evidence "Supporting evidence includes similarity to: 94% coverage of the annotated genomic feature by RNAseq alignments";
NC_043013.1	Gnomon~FLAMseq	exon	2209647	2209793	.	-	.	gene_id "LOC115221005"; db_xref "GeneID:115221005"; gbkey "mRNA"; gene "LOC115221005"; ID ""; gene_name "LOC115221005"; transcript_id "FLAMseq_ext~XM_036510277.1"; product "dynein beta chain, ciliary-like"; exon_number "10"; model_evidence "Supporting evidence includes similarity to: 94% coverage of the annotated genomic feature by RNAseq alignments";
NC_043013.1	Gnomon~FLAMseq	exon	2211740	2211889	.	-	.	gene_id "LOC115221005"; db_xref "GeneID:115221005"; gbkey "mRNA"; gene "LOC115221005"; ID ""; gene_name "LOC115221005"; transcript_id "FLAMseq_ext~XM_036510277.1"; product "dynein beta chain, ciliary-like"; exon_number "9"; model_evidence "Supporting evidence includes similarity to: 94% coverage of the annotated genomic feature by RNAseq alignments";
NC_043013.1	Gnomon~FLAMseq	exon	2214182	2214328	.	-	.	gene_id "LOC115221005"; db_xref "GeneID:115221005"; gbkey "mRNA"; gene "LOC115221005"; ID ""; gene_name "LOC115221005"; transcript_id "FLAMseq_ext~XM_036510277.1"; product "dynein beta chain, ciliary-like"; exon_number "8"; model_evidence "Supporting evidence includes similarity to: 94% coverage of the annotated genomic feature by RNAseq alignments";
NC_043013.1	Gnomon~FLAMseq	exon	2215192	2215363	.	-	.	gene_id "LOC115221005"; db_xref "GeneID:115221005"; gbkey "mRNA"; gene "LOC115221005"; ID ""; gene_name "LOC115221005"; transcript_id "FLAMseq_ext~XM_036510277.1"; product "dynein beta chain, ciliary-like"; exon_number "7"; model_evidence "Supporting evidence includes similarity to: 94% coverage of the annotated genomic feature by RNAseq alignments";
NC_043013.1	Gnomon~FLAMseq	exon	2217716	2217763	.	-	.	gene_id "LOC115221005"; db_xref "GeneID:115221005"; gbkey "mRNA"; gene "LOC115221005"; ID ""; gene_name "LOC115221005"; transcript_id "FLAMseq_ext~XM_036510277.1"; product "dynein beta chain, ciliary-like"; exon_number "6"; model_evidence "Supporting evidence includes similarity to: 94% coverage of the annotated genomic feature by RNAseq alignments";
NC_043013.1	Gnomon~FLAMseq	exon	2219554	2219615	.	-	.	gene_id "LOC115221005"; db_xref "GeneID:115221005"; gbkey "mRNA"; gene "LOC115221005"; ID ""; gene_name "LOC115221005"; transcript_id "FLAMseq_ext~XM_036510277.1"; product "dynein beta chain, ciliary-like"; exon_number "5"; model_evidence "Supporting evidence includes similarity to: 94% coverage of the annotated genomic feature by RNAseq alignments";
NC_043013.1	Gnomon~FLAMseq	exon	2222943	2223098	.	-	.	gene_id "LOC115221005"; db_xref "GeneID:115221005"; gbkey "mRNA"; gene "LOC115221005"; ID ""; gene_name "LOC115221005"; transcript_id "FLAMseq_ext~XM_036510277.1"; product "dynein beta chain, ciliary-like"; exon_number "4"; model_evidence "Supporting evidence includes similarity to: 94% coverage of the annotated genomic feature by RNAseq alignments";
NC_043013.1	Gnomon~FLAMseq	exon	2226703	2226915	.	-	.	gene_id "LOC115221005"; db_xref "GeneID:115221005"; gbkey "mRNA"; gene "LOC115221005"; ID ""; gene_name "LOC115221005"; transcript_id "FLAMseq_ext~XM_036510277.1"; product "dynein beta chain, ciliary-like"; exon_number "3"; model_evidence "Supporting evidence includes similarity to: 94% coverage of the annotated genomic feature by RNAseq alignments";
NC_043013.1	Gnomon~FLAMseq	exon	2235234	2235356	.	-	.	gene_id "LOC115221005"; db_xref "GeneID:115221005"; gbkey "mRNA"; gene "LOC115221005"; ID ""; gene_name "LOC115221005"; transcript_id "FLAMseq_ext~XM_036510277.1"; product "dynein beta chain, ciliary-like"; exon_number "2"; model_evidence "Supporting evidence includes similarity to: 94% coverage of the annotated genomic feature by RNAseq alignments";
NC_043013.1	Gnomon~FLAMseq	exon	2235484	2235612	.	-	.	gene_id "LOC115221005"; db_xref "GeneID:115221005"; gbkey "mRNA"; gene "LOC115221005"; ID ""; gene_name "LOC115221005"; transcript_id "FLAMseq_ext~XM_036510277.1"; product "dynein beta chain, ciliary-like"; exon_number "1"; model_evidence "Supporting evidence includes similarity to: 94% coverage of the annotated genomic feature by RNAseq alignments";
NC_043013.1	Gnomon~FLAMseq	exon	1994220	2038967	.	-	.	gene_id "LOC115221005"; db_xref "GeneID:115221005"; gbkey "mRNA"; gene "LOC115221005"; ID ""; gene_name "LOC115221005"; transcript_id "FLAMseq_ext~XM_036510277.1"; product "dynein beta chain"; exon_number "74"; model_evidence ""; three_prime_ext "42850";
NC_043013.1	Gnomon	transcript	2037070	2235612	.	-	.	gene_id "LOC115221005"; ID "XM_036510277.1"; gene_name "LOC115221005"; transcript_id "XM_036510277.1";
NC_043013.1	Gnomon	CDS	2037358	2038967	.	-	2	gene_id "LOC115221005"; db_xref "GeneID:115221005"; gbkey "CDS"; gene "LOC115221005"; ID ""; gene_name "LOC115221005"; transcript_id "XM_036510277.1"; product "dynein beta chain, ciliary-like"; protein_id "XP_036366170.1"; exon_number "74";
NC_043013.1	Gnomon	CDS	2041115	2041208	.	-	0	gene_id "LOC115221005"; db_xref "GeneID:115221005"; gbkey "CDS"; gene "LOC115221005"; ID ""; gene_name "LOC115221005"; transcript_id "XM_036510277.1"; product "dynein beta chain, ciliary-like"; protein_id "XP_036366170.1"; exon_number "73";
NC_043013.1	Gnomon	CDS	2049115	2049232	.	-	1	gene_id "LOC115221005"; db_xref "GeneID:115221005"; gbkey "CDS"; gene "LOC115221005"; ID ""; gene_name "LOC115221005"; transcript_id "XM_036510277.1"; product "dynein beta chain, ciliary-like"; protein_id "XP_036366170.1"; exon_number "72";
NC_043013.1	Gnomon	CDS	2053295	2053416	.	-	0	gene_id "LOC115221005"; db_xref "GeneID:115221005"; gbkey "CDS"; gene "LOC115221005"; ID ""; gene_name "LOC115221005"; transcript_id "XM_036510277.1"; product "dynein beta chain, ciliary-like"; protein_id "XP_036366170.1"; exon_number "71";
NC_043013.1	Gnomon	CDS	2054986	2055164	.	-	2	gene_id "LOC115221005"; db_xref "GeneID:115221005"; gbkey "CDS"; gene "LOC115221005"; ID ""; gene_name "LOC115221005"; transcript_id "XM_036510277.1"; product "dynein beta chain, ciliary-like"; protein_id "XP_036366170.1"; exon_number "70";
NC_043013.1	Gnomon	CDS	2056175	2056373	.	-	0	gene_id "LOC115221005"; db_xref "GeneID:115221005"; gbkey "CDS"; gene "LOC115221005"; ID ""; gene_name "LOC115221005"; transcript_id "XM_036510277.1"; product "dynein beta chain, ciliary-like"; protein_id "XP_036366170.1"; exon_number "69";
NC_043013.1	Gnomon	CDS	2059327	2059579	.	-	1	gene_id "LOC115221005"; db_xref "GeneID:115221005"; gbkey "CDS"; gene "LOC115221005"; ID ""; gene_name "LOC115221005"; transcript_id "XM_036510277.1"; product "dynein beta chain, ciliary-like"; protein_id "XP_036366170.1"; exon_number "68";
NC_043013.1	Gnomon	CDS	2061402	2061507	.	-	2	gene_id "LOC115221005"; db_xref "GeneID:115221005"; gbkey "CDS"; gene "LOC115221005"; ID ""; gene_name "LOC115221005"; transcript_id "XM_036510277.1"; product "dynein beta chain, ciliary-like"; protein_id "XP_036366170.1"; exon_number "67";
NC_043013.1	Gnomon	CDS	2063377	2063521	.	-	0	gene_id "LOC115221005"; db_xref "GeneID:115221005"; gbkey "CDS"; gene "LOC115221005"; ID ""; gene_name "LOC115221005"; transcript_id "XM_036510277.1"; product "dynein beta chain, ciliary-like"; protein_id "XP_036366170.1"; exon_number "66";
NC_043013.1	Gnomon	CDS	2064001	2064341	.	-	2	gene_id "LOC115221005"; db_xref "GeneID:115221005"; gbkey "CDS"; gene "LOC115221005"; ID ""; gene_name "LOC115221005"; transcript_id "XM_036510277.1"; product "dynein beta chain, ciliary-like"; protein_id "XP_036366170.1"; exon_number "65";
NC_043013.1	Gnomon	CDS	2065733	2065918	.	-	2	gene_id "LOC115221005"; db_xref "GeneID:115221005"; gbkey "CDS"; gene "LOC115221005"; ID ""; gene_name "LOC115221005"; transcript_id "XM_036510277.1"; product "dynein beta chain, ciliary-like"; protein_id "XP_036366170.1"; exon_number "64";
NC_043013.1	Gnomon	CDS	2068338	2068524	.	-	0	gene_id "LOC115221005"; db_xref "GeneID:115221005"; gbkey "CDS"; gene "LOC115221005"; ID ""; gene_name "LOC115221005"; transcript_id "XM_036510277.1"; product "dynein beta chain, ciliary-like"; protein_id "XP_036366170.1"; exon_number "63";
NC_043013.1	Gnomon	CDS	2070262	2070530	.	-	2	gene_id "LOC115221005"; db_xref "GeneID:115221005"; gbkey "CDS"; gene "LOC115221005"; ID ""; gene_name "LOC115221005"; transcript_id "XM_036510277.1"; product "dynein beta chain, ciliary-like"; protein_id "XP_036366170.1"; exon_number "62";
NC_043013.1	Gnomon	CDS	2074475	2074702	.	-	2	gene_id "LOC115221005"; db_xref "GeneID:115221005"; gbkey "CDS"; gene "LOC115221005"; ID ""; gene_name "LOC115221005"; transcript_id "XM_036510277.1"; product "dynein beta chain, ciliary-like"; protein_id "XP_036366170.1"; exon_number "61";
NC_043013.1	Gnomon	CDS	2078788	2078897	.	-	1	gene_id "LOC115221005"; db_xref "GeneID:115221005"; gbkey "CDS"; gene "LOC115221005"; ID ""; gene_name "LOC115221005"; transcript_id "XM_036510277.1"; product "dynein beta chain, ciliary-like"; protein_id "XP_036366170.1"; exon_number "60";
NC_043013.1	Gnomon	CDS	2079445	2079622	.	-	2	gene_id "LOC115221005"; db_xref "GeneID:115221005"; gbkey "CDS"; gene "LOC115221005"; ID ""; gene_name "LOC115221005"; transcript_id "XM_036510277.1"; product "dynein beta chain, ciliary-like"; protein_id "XP_036366170.1"; exon_number "59";
NC_043013.1	Gnomon	CDS	2079819	2079873	.	-	0	gene_id "LOC115221005"; db_xref "GeneID:115221005"; gbkey "CDS"; gene "LOC115221005"; ID ""; gene_name "LOC115221005"; transcript_id "XM_036510277.1"; product "dynein beta chain, ciliary-like"; protein_id "XP_036366170.1"; exon_number "58";
NC_043013.1	Gnomon	CDS	2082242	2082448	.	-	0	gene_id "LOC115221005"; db_xref "GeneID:115221005"; gbkey "CDS"; gene "LOC115221005"; ID ""; gene_name "LOC115221005"; transcript_id "XM_036510277.1"; product "dynein beta chain, ciliary-like"; protein_id "XP_036366170.1"; exon_number "57";
NC_043013.1	Gnomon	CDS	2085671	2086026	.	-	2	gene_id "LOC115221005"; db_xref "GeneID:115221005"; gbkey "CDS"; gene "LOC115221005"; ID ""; gene_name "LOC115221005"; transcript_id "XM_036510277.1"; product "dynein beta chain, ciliary-like"; protein_id "XP_036366170.1"; exon_number "56";
NC_043013.1	Gnomon	CDS	2087480	2087625	.	-	1	gene_id "LOC115221005"; db_xref "GeneID:115221005"; gbkey "CDS"; gene "LOC115221005"; ID ""; gene_name "LOC115221005"; transcript_id "XM_036510277.1"; product "dynein beta chain, ciliary-like"; protein_id "XP_036366170.1"; exon_number "55";
NC_043013.1	Gnomon	CDS	2091291	2091450	.	-	2	gene_id "LOC115221005"; db_xref "GeneID:115221005"; gbkey "CDS"; gene "LOC115221005"; ID ""; gene_name "LOC115221005"; transcript_id "XM_036510277.1"; product "dynein beta chain, ciliary-like"; protein_id "XP_036366170.1"; exon_number "54";
NC_043013.1	Gnomon	CDS	2095035	2095211	.	-	2	gene_id "LOC115221005"; db_xref "GeneID:115221005"; gbkey "CDS"; gene "LOC115221005"; ID ""; gene_name "LOC115221005"; transcript_id "XM_036510277.1"; product "dynein beta chain, ciliary-like"; protein_id "XP_036366170.1"; exon_number "53";
NC_043013.1	Gnomon	CDS	2095977	2096253	.	-	0	gene_id "LOC115221005"; db_xref "GeneID:115221005"; gbkey "CDS"; gene "LOC115221005"; ID ""; gene_name "LOC115221005"; transcript_id "XM_036510277.1"; product "dynein beta chain, ciliary-like"; protein_id "XP_036366170.1"; exon_number "52";
NC_043013.1	Gnomon	CDS	2097126	2097226	.	-	2	gene_id "LOC115221005"; db_xref "GeneID:115221005"; gbkey "CDS"; gene "LOC115221005"; ID ""; gene_name "LOC115221005"; transcript_id "XM_036510277.1"; product "dynein beta chain, ciliary-like"; protein_id "XP_036366170.1"; exon_number "51";
NC_043013.1	Gnomon	CDS	2098315	2098534	.	-	0	gene_id "LOC115221005"; db_xref "GeneID:115221005"; gbkey "CDS"; gene "LOC115221005"; ID ""; gene_name "LOC115221005"; transcript_id "XM_036510277.1"; product "dynein beta chain, ciliary-like"; protein_id "XP_036366170.1"; exon_number "50";
NC_043013.1	Gnomon	CDS	2100793	2100918	.	-	0	gene_id "LOC115221005"; db_xref "GeneID:115221005"; gbkey "CDS"; gene "LOC115221005"; ID ""; gene_name "LOC115221005"; transcript_id "XM_036510277.1"; product "dynein beta chain, ciliary-like"; protein_id "XP_036366170.1"; exon_number "49";
NC_043013.1	Gnomon	CDS	2102385	2102499	.	-	1	gene_id "LOC115221005"; db_xref "GeneID:115221005"; gbkey "CDS"; gene "LOC115221005"; ID ""; gene_name "LOC115221005"; transcript_id "XM_036510277.1"; product "dynein beta chain, ciliary-like"; protein_id "XP_036366170.1"; exon_number "48";
NC_043013.1	Gnomon	CDS	2105520	2105690	.	-	1	gene_id "LOC115221005"; db_xref "GeneID:115221005"; gbkey "CDS"; gene "LOC115221005"; ID ""; gene_name "LOC115221005"; transcript_id "XM_036510277.1"; product "dynein beta chain, ciliary-like"; protein_id "XP_036366170.1"; exon_number "47";
NC_043013.1	Gnomon	CDS	2107931	2107997	.	-	2	gene_id "LOC115221005"; db_xref "GeneID:115221005"; gbkey "CDS"; gene "LOC115221005"; ID ""; gene_name "LOC115221005"; transcript_id "XM_036510277.1"; product "dynein beta chain, ciliary-like"; protein_id "XP_036366170.1"; exon_number "46";
NC_043013.1	Gnomon	CDS	2114869	2115043	.	-	0	gene_id "LOC115221005"; db_xref "GeneID:115221005"; gbkey "CDS"; gene "LOC115221005"; ID ""; gene_name "LOC115221005"; transcript_id "XM_036510277.1"; product "dynein beta chain, ciliary-like"; protein_id "XP_036366170.1"; exon_number "45";
NC_043013.1	Gnomon	CDS	2115715	2115819	.	-	0	gene_id "LOC115221005"; db_xref "GeneID:115221005"; gbkey "CDS"; gene "LOC115221005"; ID ""; gene_name "LOC115221005"; transcript_id "XM_036510277.1"; product "dynein beta chain, ciliary-like"; protein_id "XP_036366170.1"; exon_number "44";
NC_043013.1	Gnomon	CDS	2117093	2117249	.	-	1	gene_id "LOC115221005"; db_xref "GeneID:115221005"; gbkey "CDS"; gene "LOC115221005"; ID ""; gene_name "LOC115221005"; transcript_id "XM_036510277.1"; product "dynein beta chain, ciliary-like"; protein_id "XP_036366170.1"; exon_number "43";
NC_043013.1	Gnomon	CDS	2118855	2119005	.	-	2	gene_id "LOC115221005"; db_xref "GeneID:115221005"; gbkey "CDS"; gene "LOC115221005"; ID ""; gene_name "LOC115221005"; transcript_id "XM_036510277.1"; product "dynein beta chain, ciliary-like"; protein_id "XP_036366170.1"; exon_number "42";
NC_043013.1	Gnomon	CDS	2120505	2120671	.	-	1	gene_id "LOC115221005"; db_xref "GeneID:115221005"; gbkey "CDS"; gene "LOC115221005"; ID ""; gene_name "LOC115221005"; transcript_id "XM_036510277.1"; product "dynein beta chain, ciliary-like"; protein_id "XP_036366170.1"; exon_number "41";
NC_043013.1	Gnomon	CDS	2124742	2124950	.	-	0	gene_id "LOC115221005"; db_xref "GeneID:115221005"; gbkey "CDS"; gene "LOC115221005"; ID ""; gene_name "LOC115221005"; transcript_id "XM_036510277.1"; product "dynein beta chain, ciliary-like"; protein_id "XP_036366170.1"; exon_number "40";
NC_043013.1	Gnomon	CDS	2128390	2128638	.	-	0	gene_id "LOC115221005"; db_xref "GeneID:115221005"; gbkey "CDS"; gene "LOC115221005"; ID ""; gene_name "LOC115221005"; transcript_id "XM_036510277.1"; product "dynein beta chain, ciliary-like"; protein_id "XP_036366170.1"; exon_number "39";
NC_043013.1	Gnomon	CDS	2129778	2129963	.	-	0	gene_id "LOC115221005"; db_xref "GeneID:115221005"; gbkey "CDS"; gene "LOC115221005"; ID ""; gene_name "LOC115221005"; transcript_id "XM_036510277.1"; product "dynein beta chain, ciliary-like"; protein_id "XP_036366170.1"; exon_number "38";
NC_043013.1	Gnomon	CDS	2133280	2133451	.	-	1	gene_id "LOC115221005"; db_xref "GeneID:115221005"; gbkey "CDS"; gene "LOC115221005"; ID ""; gene_name "LOC115221005"; transcript_id "XM_036510277.1"; product "dynein beta chain, ciliary-like"; protein_id "XP_036366170.1"; exon_number "37";
NC_043013.1	Gnomon	CDS	2136256	2136398	.	-	0	gene_id "LOC115221005"; db_xref "GeneID:115221005"; gbkey "CDS"; gene "LOC115221005"; ID ""; gene_name "LOC115221005"; transcript_id "XM_036510277.1"; product "dynein beta chain, ciliary-like"; protein_id "XP_036366170.1"; exon_number "36";
NC_043013.1	Gnomon	CDS	2138281	2138377	.	-	1	gene_id "LOC115221005"; db_xref "GeneID:115221005"; gbkey "CDS"; gene "LOC115221005"; ID ""; gene_name "LOC115221005"; transcript_id "XM_036510277.1"; product "dynein beta chain, ciliary-like"; protein_id "XP_036366170.1"; exon_number "35";
NC_043013.1	Gnomon	CDS	2139177	2139385	.	-	0	gene_id "LOC115221005"; db_xref "GeneID:115221005"; gbkey "CDS"; gene "LOC115221005"; ID ""; gene_name "LOC115221005"; transcript_id "XM_036510277.1"; product "dynein beta chain, ciliary-like"; protein_id "XP_036366170.1"; exon_number "34";
NC_043013.1	Gnomon	CDS	2145238	2145346	.	-	1	gene_id "LOC115221005"; db_xref "GeneID:115221005"; gbkey "CDS"; gene "LOC115221005"; ID ""; gene_name "LOC115221005"; transcript_id "XM_036510277.1"; product "dynein beta chain, ciliary-like"; protein_id "XP_036366170.1"; exon_number "33";
NC_043013.1	Gnomon	CDS	2146366	2146526	.	-	0	gene_id "LOC115221005"; db_xref "GeneID:115221005"; gbkey "CDS"; gene "LOC115221005"; ID ""; gene_name "LOC115221005"; transcript_id "XM_036510277.1"; product "dynein beta chain, ciliary-like"; protein_id "XP_036366170.1"; exon_number "32";
NC_043013.1	Gnomon	CDS	2149743	2149862	.	-	0	gene_id "LOC115221005"; db_xref "GeneID:115221005"; gbkey "CDS"; gene "LOC115221005"; ID ""; gene_name "LOC115221005"; transcript_id "XM_036510277.1"; product "dynein beta chain, ciliary-like"; protein_id "XP_036366170.1"; exon_number "31";
NC_043013.1	Gnomon	CDS	2151381	2151551	.	-	0	gene_id "LOC115221005"; db_xref "GeneID:115221005"; gbkey "CDS"; gene "LOC115221005"; ID ""; gene_name "LOC115221005"; transcript_id "XM_036510277.1"; product "dynein beta chain, ciliary-like"; protein_id "XP_036366170.1"; exon_number "30";
NC_043013.1	Gnomon	CDS	2153898	2154200	.	-	0	gene_id "LOC115221005"; db_xref "GeneID:115221005"; gbkey "CDS"; gene "LOC115221005"; ID ""; gene_name "LOC115221005"; transcript_id "XM_036510277.1"; product "dynein beta chain, ciliary-like"; protein_id "XP_036366170.1"; exon_number "29";
NC_043013.1	Gnomon	CDS	2156423	2156536	.	-	0	gene_id "LOC115221005"; db_xref "GeneID:115221005"; gbkey "CDS"; gene "LOC115221005"; ID ""; gene_name "LOC115221005"; transcript_id "XM_036510277.1"; product "dynein beta chain, ciliary-like"; protein_id "XP_036366170.1"; exon_number "28";
NC_043013.1	Gnomon	CDS	2157674	2157803	.	-	1	gene_id "LOC115221005"; db_xref "GeneID:115221005"; gbkey "CDS"; gene "LOC115221005"; ID ""; gene_name "LOC115221005"; transcript_id "XM_036510277.1"; product "dynein beta chain, ciliary-like"; protein_id "XP_036366170.1"; exon_number "27";
NC_043013.1	Gnomon	CDS	2159034	2159191	.	-	0	gene_id "LOC115221005"; db_xref "GeneID:115221005"; gbkey "CDS"; gene "LOC115221005"; ID ""; gene_name "LOC115221005"; transcript_id "XM_036510277.1"; product "dynein beta chain, ciliary-like"; protein_id "XP_036366170.1"; exon_number "26";
NC_043013.1	Gnomon	CDS	2161952	2162133	.	-	2	gene_id "LOC115221005"; db_xref "GeneID:115221005"; gbkey "CDS"; gene "LOC115221005"; ID ""; gene_name "LOC115221005"; transcript_id "XM_036510277.1"; product "dynein beta chain, ciliary-like"; protein_id "XP_036366170.1"; exon_number "25";
NC_043013.1	Gnomon	CDS	2165149	2165319	.	-	2	gene_id "LOC115221005"; db_xref "GeneID:115221005"; gbkey "CDS"; gene "LOC115221005"; ID ""; gene_name "LOC115221005"; transcript_id "XM_036510277.1"; product "dynein beta chain, ciliary-like"; protein_id "XP_036366170.1"; exon_number "24";
NC_043013.1	Gnomon	CDS	2167875	2167991	.	-	2	gene_id "LOC115221005"; db_xref "GeneID:115221005"; gbkey "CDS"; gene "LOC115221005"; ID ""; gene_name "LOC115221005"; transcript_id "XM_036510277.1"; product "dynein beta chain, ciliary-like"; protein_id "XP_036366170.1"; exon_number "23";
NC_043013.1	Gnomon	CDS	2168303	2168404	.	-	2	gene_id "LOC115221005"; db_xref "GeneID:115221005"; gbkey "CDS"; gene "LOC115221005"; ID ""; gene_name "LOC115221005"; transcript_id "XM_036510277.1"; product "dynein beta chain, ciliary-like"; protein_id "XP_036366170.1"; exon_number "22";
NC_043013.1	Gnomon	CDS	2175907	2176236	.	-	2	gene_id "LOC115221005"; db_xref "GeneID:115221005"; gbkey "CDS"; gene "LOC115221005"; ID ""; gene_name "LOC115221005"; transcript_id "XM_036510277.1"; product "dynein beta chain, ciliary-like"; protein_id "XP_036366170.1"; exon_number "21";
NC_043013.1	Gnomon	CDS	2180347	2180476	.	-	0	gene_id "LOC115221005"; db_xref "GeneID:115221005"; gbkey "CDS"; gene "LOC115221005"; ID ""; gene_name "LOC115221005"; transcript_id "XM_036510277.1"; product "dynein beta chain, ciliary-like"; protein_id "XP_036366170.1"; exon_number "20";
NC_043013.1	Gnomon	CDS	2182202	2182345	.	-	0	gene_id "LOC115221005"; db_xref "GeneID:115221005"; gbkey "CDS"; gene "LOC115221005"; ID ""; gene_name "LOC115221005"; transcript_id "XM_036510277.1"; product "dynein beta chain, ciliary-like"; protein_id "XP_036366170.1"; exon_number "19";
NC_043013.1	Gnomon	CDS	2186880	2187118	.	-	2	gene_id "LOC115221005"; db_xref "GeneID:115221005"; gbkey "CDS"; gene "LOC115221005"; ID ""; gene_name "LOC115221005"; transcript_id "XM_036510277.1"; product "dynein beta chain, ciliary-like"; protein_id "XP_036366170.1"; exon_number "18";
NC_043013.1	Gnomon	CDS	2187584	2187674	.	-	0	gene_id "LOC115221005"; db_xref "GeneID:115221005"; gbkey "CDS"; gene "LOC115221005"; ID ""; gene_name "LOC115221005"; transcript_id "XM_036510277.1"; product "dynein beta chain, ciliary-like"; protein_id "XP_036366170.1"; exon_number "17";
NC_043013.1	Gnomon	CDS	2190894	2191120	.	-	2	gene_id "LOC115221005"; db_xref "GeneID:115221005"; gbkey "CDS"; gene "LOC115221005"; ID ""; gene_name "LOC115221005"; transcript_id "XM_036510277.1"; product "dynein beta chain, ciliary-like"; protein_id "XP_036366170.1"; exon_number "16";
NC_043013.1	Gnomon	CDS	2192604	2192742	.	-	0	gene_id "LOC115221005"; db_xref "GeneID:115221005"; gbkey "CDS"; gene "LOC115221005"; ID ""; gene_name "LOC115221005"; transcript_id "XM_036510277.1"; product "dynein beta chain, ciliary-like"; protein_id "XP_036366170.1"; exon_number "15";
NC_043013.1	Gnomon	CDS	2196385	2196533	.	-	2	gene_id "LOC115221005"; db_xref "GeneID:115221005"; gbkey "CDS"; gene "LOC115221005"; ID ""; gene_name "LOC115221005"; transcript_id "XM_036510277.1"; product "dynein beta chain, ciliary-like"; protein_id "XP_036366170.1"; exon_number "14";
NC_043013.1	Gnomon	CDS	2199846	2199989	.	-	2	gene_id "LOC115221005"; db_xref "GeneID:115221005"; gbkey "CDS"; gene "LOC115221005"; ID ""; gene_name "LOC115221005"; transcript_id "XM_036510277.1"; product "dynein beta chain, ciliary-like"; protein_id "XP_036366170.1"; exon_number "13";
NC_043013.1	Gnomon	CDS	2202260	2202395	.	-	0	gene_id "LOC115221005"; db_xref "GeneID:115221005"; gbkey "CDS"; gene "LOC115221005"; ID ""; gene_name "LOC115221005"; transcript_id "XM_036510277.1"; product "dynein beta chain, ciliary-like"; protein_id "XP_036366170.1"; exon_number "12";
NC_043013.1	Gnomon	CDS	2204432	2204641	.	-	0	gene_id "LOC115221005"; db_xref "GeneID:115221005"; gbkey "CDS"; gene "LOC115221005"; ID ""; gene_name "LOC115221005"; transcript_id "XM_036510277.1"; product "dynein beta chain, ciliary-like"; protein_id "XP_036366170.1"; exon_number "11";
NC_043013.1	Gnomon	CDS	2209647	2209793	.	-	0	gene_id "LOC115221005"; db_xref "GeneID:115221005"; gbkey "CDS"; gene "LOC115221005"; ID ""; gene_name "LOC115221005"; transcript_id "XM_036510277.1"; product "dynein beta chain, ciliary-like"; protein_id "XP_036366170.1"; exon_number "10";
NC_043013.1	Gnomon	CDS	2211740	2211889	.	-	0	gene_id "LOC115221005"; db_xref "GeneID:115221005"; gbkey "CDS"; gene "LOC115221005"; ID ""; gene_name "LOC115221005"; transcript_id "XM_036510277.1"; product "dynein beta chain, ciliary-like"; protein_id "XP_036366170.1"; exon_number "9";
NC_043013.1	Gnomon	CDS	2214182	2214328	.	-	0	gene_id "LOC115221005"; db_xref "GeneID:115221005"; gbkey "CDS"; gene "LOC115221005"; ID ""; gene_name "LOC115221005"; transcript_id "XM_036510277.1"; product "dynein beta chain, ciliary-like"; protein_id "XP_036366170.1"; exon_number "8";
NC_043013.1	Gnomon	CDS	2215192	2215363	.	-	1	gene_id "LOC115221005"; db_xref "GeneID:115221005"; gbkey "CDS"; gene "LOC115221005"; ID ""; gene_name "LOC115221005"; transcript_id "XM_036510277.1"; product "dynein beta chain, ciliary-like"; protein_id "XP_036366170.1"; exon_number "7";
NC_043013.1	Gnomon	CDS	2217716	2217763	.	-	1	gene_id "LOC115221005"; db_xref "GeneID:115221005"; gbkey "CDS"; gene "LOC115221005"; ID ""; gene_name "LOC115221005"; transcript_id "XM_036510277.1"; product "dynein beta chain, ciliary-like"; protein_id "XP_036366170.1"; exon_number "6";
NC_043013.1	Gnomon	CDS	2219554	2219615	.	-	0	gene_id "LOC115221005"; db_xref "GeneID:115221005"; gbkey "CDS"; gene "LOC115221005"; ID ""; gene_name "LOC115221005"; transcript_id "XM_036510277.1"; product "dynein beta chain, ciliary-like"; protein_id "XP_036366170.1"; exon_number "5";
NC_043013.1	Gnomon	CDS	2222943	2223098	.	-	0	gene_id "LOC115221005"; db_xref "GeneID:115221005"; gbkey "CDS"; gene "LOC115221005"; ID ""; gene_name "LOC115221005"; transcript_id "XM_036510277.1"; product "dynein beta chain, ciliary-like"; protein_id "XP_036366170.1"; exon_number "4";
NC_043013.1	Gnomon	CDS	2226703	2226915	.	-	0	gene_id "LOC115221005"; db_xref "GeneID:115221005"; gbkey "CDS"; gene "LOC115221005"; ID ""; gene_name "LOC115221005"; transcript_id "XM_036510277.1"; product "dynein beta chain, ciliary-like"; protein_id "XP_036366170.1"; exon_number "3";
NC_043013.1	Gnomon	CDS	2235234	2235356	.	-	0	gene_id "LOC115221005"; db_xref "GeneID:115221005"; gbkey "CDS"; gene "LOC115221005"; ID ""; gene_name "LOC115221005"; transcript_id "XM_036510277.1"; product "dynein beta chain, ciliary-like"; protein_id "XP_036366170.1"; exon_number "2";
NC_043013.1	Gnomon	CDS	2235484	2235612	.	-	0	gene_id "LOC115221005"; db_xref "GeneID:115221005"; gbkey "CDS"; gene "LOC115221005"; ID ""; gene_name "LOC115221005"; transcript_id "XM_036510277.1"; product "dynein beta chain, ciliary-like"; protein_id "XP_036366170.1"; exon_number "1";
NC_043013.1	Gnomon	exon	2037070	2038967	.	-	.	gene_id "LOC115221005"; db_xref "GeneID:115221005"; gbkey "mRNA"; gene "LOC115221005"; ID ""; gene_name "LOC115221005"; transcript_id "XM_036510277.1"; product "dynein beta chain, ciliary-like"; exon_number "74"; model_evidence "Supporting evidence includes similarity to: 94% coverage of the annotated genomic feature by RNAseq alignments";
NC_043013.1	Gnomon	exon	2041115	2041208	.	-	.	gene_id "LOC115221005"; db_xref "GeneID:115221005"; gbkey "mRNA"; gene "LOC115221005"; ID ""; gene_name "LOC115221005"; transcript_id "XM_036510277.1"; product "dynein beta chain, ciliary-like"; exon_number "73"; model_evidence "Supporting evidence includes similarity to: 94% coverage of the annotated genomic feature by RNAseq alignments";
NC_043013.1	Gnomon	exon	2049115	2049232	.	-	.	gene_id "LOC115221005"; db_xref "GeneID:115221005"; gbkey "mRNA"; gene "LOC115221005"; ID ""; gene_name "LOC115221005"; transcript_id "XM_036510277.1"; product "dynein beta chain, ciliary-like"; exon_number "72"; model_evidence "Supporting evidence includes similarity to: 94% coverage of the annotated genomic feature by RNAseq alignments";
NC_043013.1	Gnomon	exon	2053295	2053416	.	-	.	gene_id "LOC115221005"; db_xref "GeneID:115221005"; gbkey "mRNA"; gene "LOC115221005"; ID ""; gene_name "LOC115221005"; transcript_id "XM_036510277.1"; product "dynein beta chain, ciliary-like"; exon_number "71"; model_evidence "Supporting evidence includes similarity to: 94% coverage of the annotated genomic feature by RNAseq alignments";
NC_043013.1	Gnomon	exon	2054986	2055164	.	-	.	gene_id "LOC115221005"; db_xref "GeneID:115221005"; gbkey "mRNA"; gene "LOC115221005"; ID ""; gene_name "LOC115221005"; transcript_id "XM_036510277.1"; product "dynein beta chain, ciliary-like"; exon_number "70"; model_evidence "Supporting evidence includes similarity to: 94% coverage of the annotated genomic feature by RNAseq alignments";
NC_043013.1	Gnomon	exon	2056175	2056373	.	-	.	gene_id "LOC115221005"; db_xref "GeneID:115221005"; gbkey "mRNA"; gene "LOC115221005"; ID ""; gene_name "LOC115221005"; transcript_id "XM_036510277.1"; product "dynein beta chain, ciliary-like"; exon_number "69"; model_evidence "Supporting evidence includes similarity to: 94% coverage of the annotated genomic feature by RNAseq alignments";
NC_043013.1	Gnomon	exon	2059327	2059579	.	-	.	gene_id "LOC115221005"; db_xref "GeneID:115221005"; gbkey "mRNA"; gene "LOC115221005"; ID ""; gene_name "LOC115221005"; transcript_id "XM_036510277.1"; product "dynein beta chain, ciliary-like"; exon_number "68"; model_evidence "Supporting evidence includes similarity to: 94% coverage of the annotated genomic feature by RNAseq alignments";
NC_043013.1	Gnomon	exon	2061402	2061507	.	-	.	gene_id "LOC115221005"; db_xref "GeneID:115221005"; gbkey "mRNA"; gene "LOC115221005"; ID ""; gene_name "LOC115221005"; transcript_id "XM_036510277.1"; product "dynein beta chain, ciliary-like"; exon_number "67"; model_evidence "Supporting evidence includes similarity to: 94% coverage of the annotated genomic feature by RNAseq alignments";
NC_043013.1	Gnomon	exon	2063377	2063521	.	-	.	gene_id "LOC115221005"; db_xref "GeneID:115221005"; gbkey "mRNA"; gene "LOC115221005"; ID ""; gene_name "LOC115221005"; transcript_id "XM_036510277.1"; product "dynein beta chain, ciliary-like"; exon_number "66"; model_evidence "Supporting evidence includes similarity to: 94% coverage of the annotated genomic feature by RNAseq alignments";
NC_043013.1	Gnomon	exon	2064001	2064341	.	-	.	gene_id "LOC115221005"; db_xref "GeneID:115221005"; gbkey "mRNA"; gene "LOC115221005"; ID ""; gene_name "LOC115221005"; transcript_id "XM_036510277.1"; product "dynein beta chain, ciliary-like"; exon_number "65"; model_evidence "Supporting evidence includes similarity to: 94% coverage of the annotated genomic feature by RNAseq alignments";
NC_043013.1	Gnomon	exon	2065733	2065918	.	-	.	gene_id "LOC115221005"; db_xref "GeneID:115221005"; gbkey "mRNA"; gene "LOC115221005"; ID ""; gene_name "LOC115221005"; transcript_id "XM_036510277.1"; product "dynein beta chain, ciliary-like"; exon_number "64"; model_evidence "Supporting evidence includes similarity to: 94% coverage of the annotated genomic feature by RNAseq alignments";
NC_043013.1	Gnomon	exon	2068338	2068524	.	-	.	gene_id "LOC115221005"; db_xref "GeneID:115221005"; gbkey "mRNA"; gene "LOC115221005"; ID ""; gene_name "LOC115221005"; transcript_id "XM_036510277.1"; product "dynein beta chain, ciliary-like"; exon_number "63"; model_evidence "Supporting evidence includes similarity to: 94% coverage of the annotated genomic feature by RNAseq alignments";
NC_043013.1	Gnomon	exon	2070262	2070530	.	-	.	gene_id "LOC115221005"; db_xref "GeneID:115221005"; gbkey "mRNA"; gene "LOC115221005"; ID ""; gene_name "LOC115221005"; transcript_id "XM_036510277.1"; product "dynein beta chain, ciliary-like"; exon_number "62"; model_evidence "Supporting evidence includes similarity to: 94% coverage of the annotated genomic feature by RNAseq alignments";
NC_043013.1	Gnomon	exon	2074475	2074702	.	-	.	gene_id "LOC115221005"; db_xref "GeneID:115221005"; gbkey "mRNA"; gene "LOC115221005"; ID ""; gene_name "LOC115221005"; transcript_id "XM_036510277.1"; product "dynein beta chain, ciliary-like"; exon_number "61"; model_evidence "Supporting evidence includes similarity to: 94% coverage of the annotated genomic feature by RNAseq alignments";
NC_043013.1	Gnomon	exon	2078788	2078897	.	-	.	gene_id "LOC115221005"; db_xref "GeneID:115221005"; gbkey "mRNA"; gene "LOC115221005"; ID ""; gene_name "LOC115221005"; transcript_id "XM_036510277.1"; product "dynein beta chain, ciliary-like"; exon_number "60"; model_evidence "Supporting evidence includes similarity to: 94% coverage of the annotated genomic feature by RNAseq alignments";
NC_043013.1	Gnomon	exon	2079445	2079622	.	-	.	gene_id "LOC115221005"; db_xref "GeneID:115221005"; gbkey "mRNA"; gene "LOC115221005"; ID ""; gene_name "LOC115221005"; transcript_id "XM_036510277.1"; product "dynein beta chain, ciliary-like"; exon_number "59"; model_evidence "Supporting evidence includes similarity to: 94% coverage of the annotated genomic feature by RNAseq alignments";
NC_043013.1	Gnomon	exon	2079819	2079873	.	-	.	gene_id "LOC115221005"; db_xref "GeneID:115221005"; gbkey "mRNA"; gene "LOC115221005"; ID ""; gene_name "LOC115221005"; transcript_id "XM_036510277.1"; product "dynein beta chain, ciliary-like"; exon_number "58"; model_evidence "Supporting evidence includes similarity to: 94% coverage of the annotated genomic feature by RNAseq alignments";
NC_043013.1	Gnomon	exon	2082242	2082448	.	-	.	gene_id "LOC115221005"; db_xref "GeneID:115221005"; gbkey "mRNA"; gene "LOC115221005"; ID ""; gene_name "LOC115221005"; transcript_id "XM_036510277.1"; product "dynein beta chain, ciliary-like"; exon_number "57"; model_evidence "Supporting evidence includes similarity to: 94% coverage of the annotated genomic feature by RNAseq alignments";
NC_043013.1	Gnomon	exon	2085671	2086026	.	-	.	gene_id "LOC115221005"; db_xref "GeneID:115221005"; gbkey "mRNA"; gene "LOC115221005"; ID ""; gene_name "LOC115221005"; transcript_id "XM_036510277.1"; product "dynein beta chain, ciliary-like"; exon_number "56"; model_evidence "Supporting evidence includes similarity to: 94% coverage of the annotated genomic feature by RNAseq alignments";
NC_043013.1	Gnomon	exon	2087480	2087625	.	-	.	gene_id "LOC115221005"; db_xref "GeneID:115221005"; gbkey "mRNA"; gene "LOC115221005"; ID ""; gene_name "LOC115221005"; transcript_id "XM_036510277.1"; product "dynein beta chain, ciliary-like"; exon_number "55"; model_evidence "Supporting evidence includes similarity to: 94% coverage of the annotated genomic feature by RNAseq alignments";
NC_043013.1	Gnomon	exon	2091291	2091450	.	-	.	gene_id "LOC115221005"; db_xref "GeneID:115221005"; gbkey "mRNA"; gene "LOC115221005"; ID ""; gene_name "LOC115221005"; transcript_id "XM_036510277.1"; product "dynein beta chain, ciliary-like"; exon_number "54"; model_evidence "Supporting evidence includes similarity to: 94% coverage of the annotated genomic feature by RNAseq alignments";
NC_043013.1	Gnomon	exon	2095035	2095211	.	-	.	gene_id "LOC115221005"; db_xref "GeneID:115221005"; gbkey "mRNA"; gene "LOC115221005"; ID ""; gene_name "LOC115221005"; transcript_id "XM_036510277.1"; product "dynein beta chain, ciliary-like"; exon_number "53"; model_evidence "Supporting evidence includes similarity to: 94% coverage of the annotated genomic feature by RNAseq alignments";
NC_043013.1	Gnomon	exon	2095977	2096253	.	-	.	gene_id "LOC115221005"; db_xref "GeneID:115221005"; gbkey "mRNA"; gene "LOC115221005"; ID ""; gene_name "LOC115221005"; transcript_id "XM_036510277.1"; product "dynein beta chain, ciliary-like"; exon_number "52"; model_evidence "Supporting evidence includes similarity to: 94% coverage of the annotated genomic feature by RNAseq alignments";
NC_043013.1	Gnomon	exon	2097126	2097226	.	-	.	gene_id "LOC115221005"; db_xref "GeneID:115221005"; gbkey "mRNA"; gene "LOC115221005"; ID ""; gene_name "LOC115221005"; transcript_id "XM_036510277.1"; product "dynein beta chain, ciliary-like"; exon_number "51"; model_evidence "Supporting evidence includes similarity to: 94% coverage of the annotated genomic feature by RNAseq alignments";
NC_043013.1	Gnomon	exon	2098315	2098534	.	-	.	gene_id "LOC115221005"; db_xref "GeneID:115221005"; gbkey "mRNA"; gene "LOC115221005"; ID ""; gene_name "LOC115221005"; transcript_id "XM_036510277.1"; product "dynein beta chain, ciliary-like"; exon_number "50"; model_evidence "Supporting evidence includes similarity to: 94% coverage of the annotated genomic feature by RNAseq alignments";
NC_043013.1	Gnomon	exon	2100793	2100918	.	-	.	gene_id "LOC115221005"; db_xref "GeneID:115221005"; gbkey "mRNA"; gene "LOC115221005"; ID ""; gene_name "LOC115221005"; transcript_id "XM_036510277.1"; product "dynein beta chain, ciliary-like"; exon_number "49"; model_evidence "Supporting evidence includes similarity to: 94% coverage of the annotated genomic feature by RNAseq alignments";
NC_043013.1	Gnomon	exon	2102385	2102499	.	-	.	gene_id "LOC115221005"; db_xref "GeneID:115221005"; gbkey "mRNA"; gene "LOC115221005"; ID ""; gene_name "LOC115221005"; transcript_id "XM_036510277.1"; product "dynein beta chain, ciliary-like"; exon_number "48"; model_evidence "Supporting evidence includes similarity to: 94% coverage of the annotated genomic feature by RNAseq alignments";
NC_043013.1	Gnomon	exon	2105520	2105690	.	-	.	gene_id "LOC115221005"; db_xref "GeneID:115221005"; gbkey "mRNA"; gene "LOC115221005"; ID ""; gene_name "LOC115221005"; transcript_id "XM_036510277.1"; product "dynein beta chain, ciliary-like"; exon_number "47"; model_evidence "Supporting evidence includes similarity to: 94% coverage of the annotated genomic feature by RNAseq alignments";
NC_043013.1	Gnomon	exon	2107931	2107997	.	-	.	gene_id "LOC115221005"; db_xref "GeneID:115221005"; gbkey "mRNA"; gene "LOC115221005"; ID ""; gene_name "LOC115221005"; transcript_id "XM_036510277.1"; product "dynein beta chain, ciliary-like"; exon_number "46"; model_evidence "Supporting evidence includes similarity to: 94% coverage of the annotated genomic feature by RNAseq alignments";
NC_043013.1	Gnomon	exon	2114869	2115043	.	-	.	gene_id "LOC115221005"; db_xref "GeneID:115221005"; gbkey "mRNA"; gene "LOC115221005"; ID ""; gene_name "LOC115221005"; transcript_id "XM_036510277.1"; product "dynein beta chain, ciliary-like"; exon_number "45"; model_evidence "Supporting evidence includes similarity to: 94% coverage of the annotated genomic feature by RNAseq alignments";
NC_043013.1	Gnomon	exon	2115715	2115819	.	-	.	gene_id "LOC115221005"; db_xref "GeneID:115221005"; gbkey "mRNA"; gene "LOC115221005"; ID ""; gene_name "LOC115221005"; transcript_id "XM_036510277.1"; product "dynein beta chain, ciliary-like"; exon_number "44"; model_evidence "Supporting evidence includes similarity to: 94% coverage of the annotated genomic feature by RNAseq alignments";
NC_043013.1	Gnomon	exon	2117093	2117249	.	-	.	gene_id "LOC115221005"; db_xref "GeneID:115221005"; gbkey "mRNA"; gene "LOC115221005"; ID ""; gene_name "LOC115221005"; transcript_id "XM_036510277.1"; product "dynein beta chain, ciliary-like"; exon_number "43"; model_evidence "Supporting evidence includes similarity to: 94% coverage of the annotated genomic feature by RNAseq alignments";
NC_043013.1	Gnomon	exon	2118855	2119005	.	-	.	gene_id "LOC115221005"; db_xref "GeneID:115221005"; gbkey "mRNA"; gene "LOC115221005"; ID ""; gene_name "LOC115221005"; transcript_id "XM_036510277.1"; product "dynein beta chain, ciliary-like"; exon_number "42"; model_evidence "Supporting evidence includes similarity to: 94% coverage of the annotated genomic feature by RNAseq alignments";
NC_043013.1	Gnomon	exon	2120505	2120671	.	-	.	gene_id "LOC115221005"; db_xref "GeneID:115221005"; gbkey "mRNA"; gene "LOC115221005"; ID ""; gene_name "LOC115221005"; transcript_id "XM_036510277.1"; product "dynein beta chain, ciliary-like"; exon_number "41"; model_evidence "Supporting evidence includes similarity to: 94% coverage of the annotated genomic feature by RNAseq alignments";
NC_043013.1	Gnomon	exon	2124742	2124950	.	-	.	gene_id "LOC115221005"; db_xref "GeneID:115221005"; gbkey "mRNA"; gene "LOC115221005"; ID ""; gene_name "LOC115221005"; transcript_id "XM_036510277.1"; product "dynein beta chain, ciliary-like"; exon_number "40"; model_evidence "Supporting evidence includes similarity to: 94% coverage of the annotated genomic feature by RNAseq alignments";
NC_043013.1	Gnomon	exon	2128390	2128638	.	-	.	gene_id "LOC115221005"; db_xref "GeneID:115221005"; gbkey "mRNA"; gene "LOC115221005"; ID ""; gene_name "LOC115221005"; transcript_id "XM_036510277.1"; product "dynein beta chain, ciliary-like"; exon_number "39"; model_evidence "Supporting evidence includes similarity to: 94% coverage of the annotated genomic feature by RNAseq alignments";
NC_043013.1	Gnomon	exon	2129778	2129963	.	-	.	gene_id "LOC115221005"; db_xref "GeneID:115221005"; gbkey "mRNA"; gene "LOC115221005"; ID ""; gene_name "LOC115221005"; transcript_id "XM_036510277.1"; product "dynein beta chain, ciliary-like"; exon_number "38"; model_evidence "Supporting evidence includes similarity to: 94% coverage of the annotated genomic feature by RNAseq alignments";
NC_043013.1	Gnomon	exon	2133280	2133451	.	-	.	gene_id "LOC115221005"; db_xref "GeneID:115221005"; gbkey "mRNA"; gene "LOC115221005"; ID ""; gene_name "LOC115221005"; transcript_id "XM_036510277.1"; product "dynein beta chain, ciliary-like"; exon_number "37"; model_evidence "Supporting evidence includes similarity to: 94% coverage of the annotated genomic feature by RNAseq alignments";
NC_043013.1	Gnomon	exon	2136256	2136398	.	-	.	gene_id "LOC115221005"; db_xref "GeneID:115221005"; gbkey "mRNA"; gene "LOC115221005"; ID ""; gene_name "LOC115221005"; transcript_id "XM_036510277.1"; product "dynein beta chain, ciliary-like"; exon_number "36"; model_evidence "Supporting evidence includes similarity to: 94% coverage of the annotated genomic feature by RNAseq alignments";
NC_043013.1	Gnomon	exon	2138281	2138377	.	-	.	gene_id "LOC115221005"; db_xref "GeneID:115221005"; gbkey "mRNA"; gene "LOC115221005"; ID ""; gene_name "LOC115221005"; transcript_id "XM_036510277.1"; product "dynein beta chain, ciliary-like"; exon_number "35"; model_evidence "Supporting evidence includes similarity to: 94% coverage of the annotated genomic feature by RNAseq alignments";
NC_043013.1	Gnomon	exon	2139177	2139385	.	-	.	gene_id "LOC115221005"; db_xref "GeneID:115221005"; gbkey "mRNA"; gene "LOC115221005"; ID ""; gene_name "LOC115221005"; transcript_id "XM_036510277.1"; product "dynein beta chain, ciliary-like"; exon_number "34"; model_evidence "Supporting evidence includes similarity to: 94% coverage of the annotated genomic feature by RNAseq alignments";
NC_043013.1	Gnomon	exon	2145238	2145346	.	-	.	gene_id "LOC115221005"; db_xref "GeneID:115221005"; gbkey "mRNA"; gene "LOC115221005"; ID ""; gene_name "LOC115221005"; transcript_id "XM_036510277.1"; product "dynein beta chain, ciliary-like"; exon_number "33"; model_evidence "Supporting evidence includes similarity to: 94% coverage of the annotated genomic feature by RNAseq alignments";
NC_043013.1	Gnomon	exon	2146366	2146526	.	-	.	gene_id "LOC115221005"; db_xref "GeneID:115221005"; gbkey "mRNA"; gene "LOC115221005"; ID ""; gene_name "LOC115221005"; transcript_id "XM_036510277.1"; product "dynein beta chain, ciliary-like"; exon_number "32"; model_evidence "Supporting evidence includes similarity to: 94% coverage of the annotated genomic feature by RNAseq alignments";
NC_043013.1	Gnomon	exon	2149743	2149862	.	-	.	gene_id "LOC115221005"; db_xref "GeneID:115221005"; gbkey "mRNA"; gene "LOC115221005"; ID ""; gene_name "LOC115221005"; transcript_id "XM_036510277.1"; product "dynein beta chain, ciliary-like"; exon_number "31"; model_evidence "Supporting evidence includes similarity to: 94% coverage of the annotated genomic feature by RNAseq alignments";
NC_043013.1	Gnomon	exon	2151381	2151551	.	-	.	gene_id "LOC115221005"; db_xref "GeneID:115221005"; gbkey "mRNA"; gene "LOC115221005"; ID ""; gene_name "LOC115221005"; transcript_id "XM_036510277.1"; product "dynein beta chain, ciliary-like"; exon_number "30"; model_evidence "Supporting evidence includes similarity to: 94% coverage of the annotated genomic feature by RNAseq alignments";
NC_043013.1	Gnomon	exon	2153898	2154200	.	-	.	gene_id "LOC115221005"; db_xref "GeneID:115221005"; gbkey "mRNA"; gene "LOC115221005"; ID ""; gene_name "LOC115221005"; transcript_id "XM_036510277.1"; product "dynein beta chain, ciliary-like"; exon_number "29"; model_evidence "Supporting evidence includes similarity to: 94% coverage of the annotated genomic feature by RNAseq alignments";
NC_043013.1	Gnomon	exon	2156423	2156536	.	-	.	gene_id "LOC115221005"; db_xref "GeneID:115221005"; gbkey "mRNA"; gene "LOC115221005"; ID ""; gene_name "LOC115221005"; transcript_id "XM_036510277.1"; product "dynein beta chain, ciliary-like"; exon_number "28"; model_evidence "Supporting evidence includes similarity to: 94% coverage of the annotated genomic feature by RNAseq alignments";
NC_043013.1	Gnomon	exon	2157674	2157803	.	-	.	gene_id "LOC115221005"; db_xref "GeneID:115221005"; gbkey "mRNA"; gene "LOC115221005"; ID ""; gene_name "LOC115221005"; transcript_id "XM_036510277.1"; product "dynein beta chain, ciliary-like"; exon_number "27"; model_evidence "Supporting evidence includes similarity to: 94% coverage of the annotated genomic feature by RNAseq alignments";
NC_043013.1	Gnomon	exon	2159034	2159191	.	-	.	gene_id "LOC115221005"; db_xref "GeneID:115221005"; gbkey "mRNA"; gene "LOC115221005"; ID ""; gene_name "LOC115221005"; transcript_id "XM_036510277.1"; product "dynein beta chain, ciliary-like"; exon_number "26"; model_evidence "Supporting evidence includes similarity to: 94% coverage of the annotated genomic feature by RNAseq alignments";
NC_043013.1	Gnomon	exon	2161952	2162133	.	-	.	gene_id "LOC115221005"; db_xref "GeneID:115221005"; gbkey "mRNA"; gene "LOC115221005"; ID ""; gene_name "LOC115221005"; transcript_id "XM_036510277.1"; product "dynein beta chain, ciliary-like"; exon_number "25"; model_evidence "Supporting evidence includes similarity to: 94% coverage of the annotated genomic feature by RNAseq alignments";
NC_043013.1	Gnomon	exon	2165149	2165319	.	-	.	gene_id "LOC115221005"; db_xref "GeneID:115221005"; gbkey "mRNA"; gene "LOC115221005"; ID ""; gene_name "LOC115221005"; transcript_id "XM_036510277.1"; product "dynein beta chain, ciliary-like"; exon_number "24"; model_evidence "Supporting evidence includes similarity to: 94% coverage of the annotated genomic feature by RNAseq alignments";
NC_043013.1	Gnomon	exon	2167875	2167991	.	-	.	gene_id "LOC115221005"; db_xref "GeneID:115221005"; gbkey "mRNA"; gene "LOC115221005"; ID ""; gene_name "LOC115221005"; transcript_id "XM_036510277.1"; product "dynein beta chain, ciliary-like"; exon_number "23"; model_evidence "Supporting evidence includes similarity to: 94% coverage of the annotated genomic feature by RNAseq alignments";
NC_043013.1	Gnomon	exon	2168303	2168404	.	-	.	gene_id "LOC115221005"; db_xref "GeneID:115221005"; gbkey "mRNA"; gene "LOC115221005"; ID ""; gene_name "LOC115221005"; transcript_id "XM_036510277.1"; product "dynein beta chain, ciliary-like"; exon_number "22"; model_evidence "Supporting evidence includes similarity to: 94% coverage of the annotated genomic feature by RNAseq alignments";
NC_043013.1	Gnomon	exon	2175907	2176236	.	-	.	gene_id "LOC115221005"; db_xref "GeneID:115221005"; gbkey "mRNA"; gene "LOC115221005"; ID ""; gene_name "LOC115221005"; transcript_id "XM_036510277.1"; product "dynein beta chain, ciliary-like"; exon_number "21"; model_evidence "Supporting evidence includes similarity to: 94% coverage of the annotated genomic feature by RNAseq alignments";
NC_043013.1	Gnomon	exon	2180347	2180476	.	-	.	gene_id "LOC115221005"; db_xref "GeneID:115221005"; gbkey "mRNA"; gene "LOC115221005"; ID ""; gene_name "LOC115221005"; transcript_id "XM_036510277.1"; product "dynein beta chain, ciliary-like"; exon_number "20"; model_evidence "Supporting evidence includes similarity to: 94% coverage of the annotated genomic feature by RNAseq alignments";
NC_043013.1	Gnomon	exon	2182202	2182345	.	-	.	gene_id "LOC115221005"; db_xref "GeneID:115221005"; gbkey "mRNA"; gene "LOC115221005"; ID ""; gene_name "LOC115221005"; transcript_id "XM_036510277.1"; product "dynein beta chain, ciliary-like"; exon_number "19"; model_evidence "Supporting evidence includes similarity to: 94% coverage of the annotated genomic feature by RNAseq alignments";
NC_043013.1	Gnomon	exon	2186880	2187118	.	-	.	gene_id "LOC115221005"; db_xref "GeneID:115221005"; gbkey "mRNA"; gene "LOC115221005"; ID ""; gene_name "LOC115221005"; transcript_id "XM_036510277.1"; product "dynein beta chain, ciliary-like"; exon_number "18"; model_evidence "Supporting evidence includes similarity to: 94% coverage of the annotated genomic feature by RNAseq alignments";
NC_043013.1	Gnomon	exon	2187584	2187674	.	-	.	gene_id "LOC115221005"; db_xref "GeneID:115221005"; gbkey "mRNA"; gene "LOC115221005"; ID ""; gene_name "LOC115221005"; transcript_id "XM_036510277.1"; product "dynein beta chain, ciliary-like"; exon_number "17"; model_evidence "Supporting evidence includes similarity to: 94% coverage of the annotated genomic feature by RNAseq alignments";
NC_043013.1	Gnomon	exon	2190894	2191120	.	-	.	gene_id "LOC115221005"; db_xref "GeneID:115221005"; gbkey "mRNA"; gene "LOC115221005"; ID ""; gene_name "LOC115221005"; transcript_id "XM_036510277.1"; product "dynein beta chain, ciliary-like"; exon_number "16"; model_evidence "Supporting evidence includes similarity to: 94% coverage of the annotated genomic feature by RNAseq alignments";
NC_043013.1	Gnomon	exon	2192604	2192742	.	-	.	gene_id "LOC115221005"; db_xref "GeneID:115221005"; gbkey "mRNA"; gene "LOC115221005"; ID ""; gene_name "LOC115221005"; transcript_id "XM_036510277.1"; product "dynein beta chain, ciliary-like"; exon_number "15"; model_evidence "Supporting evidence includes similarity to: 94% coverage of the annotated genomic feature by RNAseq alignments";
NC_043013.1	Gnomon	exon	2196385	2196533	.	-	.	gene_id "LOC115221005"; db_xref "GeneID:115221005"; gbkey "mRNA"; gene "LOC115221005"; ID ""; gene_name "LOC115221005"; transcript_id "XM_036510277.1"; product "dynein beta chain, ciliary-like"; exon_number "14"; model_evidence "Supporting evidence includes similarity to: 94% coverage of the annotated genomic feature by RNAseq alignments";
NC_043013.1	Gnomon	exon	2199846	2199989	.	-	.	gene_id "LOC115221005"; db_xref "GeneID:115221005"; gbkey "mRNA"; gene "LOC115221005"; ID ""; gene_name "LOC115221005"; transcript_id "XM_036510277.1"; product "dynein beta chain, ciliary-like"; exon_number "13"; model_evidence "Supporting evidence includes similarity to: 94% coverage of the annotated genomic feature by RNAseq alignments";
NC_043013.1	Gnomon	exon	2202260	2202395	.	-	.	gene_id "LOC115221005"; db_xref "GeneID:115221005"; gbkey "mRNA"; gene "LOC115221005"; ID ""; gene_name "LOC115221005"; transcript_id "XM_036510277.1"; product "dynein beta chain, ciliary-like"; exon_number "12"; model_evidence "Supporting evidence includes similarity to: 94% coverage of the annotated genomic feature by RNAseq alignments";
NC_043013.1	Gnomon	exon	2204432	2204641	.	-	.	gene_id "LOC115221005"; db_xref "GeneID:115221005"; gbkey "mRNA"; gene "LOC115221005"; ID ""; gene_name "LOC115221005"; transcript_id "XM_036510277.1"; product "dynein beta chain, ciliary-like"; exon_number "11"; model_evidence "Supporting evidence includes similarity to: 94% coverage of the annotated genomic feature by RNAseq alignments";
NC_043013.1	Gnomon	exon	2209647	2209793	.	-	.	gene_id "LOC115221005"; db_xref "GeneID:115221005"; gbkey "mRNA"; gene "LOC115221005"; ID ""; gene_name "LOC115221005"; transcript_id "XM_036510277.1"; product "dynein beta chain, ciliary-like"; exon_number "10"; model_evidence "Supporting evidence includes similarity to: 94% coverage of the annotated genomic feature by RNAseq alignments";
NC_043013.1	Gnomon	exon	2211740	2211889	.	-	.	gene_id "LOC115221005"; db_xref "GeneID:115221005"; gbkey "mRNA"; gene "LOC115221005"; ID ""; gene_name "LOC115221005"; transcript_id "XM_036510277.1"; product "dynein beta chain, ciliary-like"; exon_number "9"; model_evidence "Supporting evidence includes similarity to: 94% coverage of the annotated genomic feature by RNAseq alignments";
NC_043013.1	Gnomon	exon	2214182	2214328	.	-	.	gene_id "LOC115221005"; db_xref "GeneID:115221005"; gbkey "mRNA"; gene "LOC115221005"; ID ""; gene_name "LOC115221005"; transcript_id "XM_036510277.1"; product "dynein beta chain, ciliary-like"; exon_number "8"; model_evidence "Supporting evidence includes similarity to: 94% coverage of the annotated genomic feature by RNAseq alignments";
NC_043013.1	Gnomon	exon	2215192	2215363	.	-	.	gene_id "LOC115221005"; db_xref "GeneID:115221005"; gbkey "mRNA"; gene "LOC115221005"; ID ""; gene_name "LOC115221005"; transcript_id "XM_036510277.1"; product "dynein beta chain, ciliary-like"; exon_number "7"; model_evidence "Supporting evidence includes similarity to: 94% coverage of the annotated genomic feature by RNAseq alignments";
NC_043013.1	Gnomon	exon	2217716	2217763	.	-	.	gene_id "LOC115221005"; db_xref "GeneID:115221005"; gbkey "mRNA"; gene "LOC115221005"; ID ""; gene_name "LOC115221005"; transcript_id "XM_036510277.1"; product "dynein beta chain, ciliary-like"; exon_number "6"; model_evidence "Supporting evidence includes similarity to: 94% coverage of the annotated genomic feature by RNAseq alignments";
NC_043013.1	Gnomon	exon	2219554	2219615	.	-	.	gene_id "LOC115221005"; db_xref "GeneID:115221005"; gbkey "mRNA"; gene "LOC115221005"; ID ""; gene_name "LOC115221005"; transcript_id "XM_036510277.1"; product "dynein beta chain, ciliary-like"; exon_number "5"; model_evidence "Supporting evidence includes similarity to: 94% coverage of the annotated genomic feature by RNAseq alignments";
NC_043013.1	Gnomon	exon	2222943	2223098	.	-	.	gene_id "LOC115221005"; db_xref "GeneID:115221005"; gbkey "mRNA"; gene "LOC115221005"; ID ""; gene_name "LOC115221005"; transcript_id "XM_036510277.1"; product "dynein beta chain, ciliary-like"; exon_number "4"; model_evidence "Supporting evidence includes similarity to: 94% coverage of the annotated genomic feature by RNAseq alignments";
NC_043013.1	Gnomon	exon	2226703	2226915	.	-	.	gene_id "LOC115221005"; db_xref "GeneID:115221005"; gbkey "mRNA"; gene "LOC115221005"; ID ""; gene_name "LOC115221005"; transcript_id "XM_036510277.1"; product "dynein beta chain, ciliary-like"; exon_number "3"; model_evidence "Supporting evidence includes similarity to: 94% coverage of the annotated genomic feature by RNAseq alignments";
NC_043013.1	Gnomon	exon	2235234	2235356	.	-	.	gene_id "LOC115221005"; db_xref "GeneID:115221005"; gbkey "mRNA"; gene "LOC115221005"; ID ""; gene_name "LOC115221005"; transcript_id "XM_036510277.1"; product "dynein beta chain, ciliary-like"; exon_number "2"; model_evidence "Supporting evidence includes similarity to: 94% coverage of the annotated genomic feature by RNAseq alignments";
NC_043013.1	Gnomon	exon	2235484	2235612	.	-	.	gene_id "LOC115221005"; db_xref "GeneID:115221005"; gbkey "mRNA"; gene "LOC115221005"; ID ""; gene_name "LOC115221005"; transcript_id "XM_036510277.1"; product "dynein beta chain, ciliary-like"; exon_number "1"; model_evidence "Supporting evidence includes similarity to: 94% coverage of the annotated genomic feature by RNAseq alignments";
NC_043013.1	Gnomon	start_codon	2235610	2235612	.	-	0	gene_id "LOC115221005"; db_xref "GeneID:115221005"; gbkey "CDS"; gene "LOC115221005"; ID ""; gene_name "LOC115221005"; transcript_id "XM_036510277.1"; product "dynein beta chain, ciliary-like"; protein_id "XP_036366170.1"; exon_number "1";
NC_043013.1	Gnomon	stop_codon	2037355	2037357	.	-	0	gene_id "LOC115221005"; db_xref "GeneID:115221005"; gbkey "CDS"; gene "LOC115221005"; ID ""; gene_name "LOC115221005"; transcript_id "XM_036510277.1"; product "dynein beta chain, ciliary-like"; protein_id "XP_036366170.1"; exon_number "74";
NC_043013.1	Gnomon	gene	18926907	18990628	.	-	.	gene_id "LOC115221006"; db_xref "GeneID:115221006"; gbkey "Gene"; gene "LOC115221006"; gene_biotype "protein_coding"; ID ""; gene_name "LOC115221006";
NC_043013.1	Gnomon~Covext	transcript	18926907	18990628	.	-	.	gene_id "LOC115221006"; ID "XM_029791224.2"; gene_name "LOC115221006"; transcript_id "Covext~XM_029791224.2";
NC_043013.1	Covext	exon	18928180	18928413	.	-	.	gene_id "LOC115221006"; db_xref "GeneID:115221006"; gbkey "mRNA"; gene "LOC115221006"; ID ""; gene_name "LOC115221006"; transcript_id "Covext~XM_029791224.2"; product "mucin-like protein"; exon_number "31"; model_evidence "Supporting evidence includes similarity to: 100% coverage of the annotated genomic feature by RNAseq alignments, including 13 samples with support for all annotated introns";
NC_043013.1	Covext	exon	18932429	18932480	.	-	.	gene_id "LOC115221006"; db_xref "GeneID:115221006"; gbkey "mRNA"; gene "LOC115221006"; ID ""; gene_name "LOC115221006"; transcript_id "Covext~XM_029791224.2"; product "mucin-like protein"; exon_number "30"; model_evidence "Supporting evidence includes similarity to: 100% coverage of the annotated genomic feature by RNAseq alignments, including 13 samples with support for all annotated introns";
NC_043013.1	Covext	exon	18933922	18934007	.	-	.	gene_id "LOC115221006"; db_xref "GeneID:115221006"; gbkey "mRNA"; gene "LOC115221006"; ID ""; gene_name "LOC115221006"; transcript_id "Covext~XM_029791224.2"; product "mucin-like protein"; exon_number "29"; model_evidence "Supporting evidence includes similarity to: 100% coverage of the annotated genomic feature by RNAseq alignments, including 13 samples with support for all annotated introns";
NC_043013.1	Covext	exon	18936173	18936327	.	-	.	gene_id "LOC115221006"; db_xref "GeneID:115221006"; gbkey "mRNA"; gene "LOC115221006"; ID ""; gene_name "LOC115221006"; transcript_id "Covext~XM_029791224.2"; product "mucin-like protein"; exon_number "28"; model_evidence "Supporting evidence includes similarity to: 100% coverage of the annotated genomic feature by RNAseq alignments, including 13 samples with support for all annotated introns";
NC_043013.1	Covext	exon	18937344	18937491	.	-	.	gene_id "LOC115221006"; db_xref "GeneID:115221006"; gbkey "mRNA"; gene "LOC115221006"; ID ""; gene_name "LOC115221006"; transcript_id "Covext~XM_029791224.2"; product "mucin-like protein"; exon_number "27"; model_evidence "Supporting evidence includes similarity to: 100% coverage of the annotated genomic feature by RNAseq alignments, including 13 samples with support for all annotated introns";
NC_043013.1	Covext	exon	18939271	18939294	.	-	.	gene_id "LOC115221006"; db_xref "GeneID:115221006"; gbkey "mRNA"; gene "LOC115221006"; ID ""; gene_name "LOC115221006"; transcript_id "Covext~XM_029791224.2"; product "mucin-like protein"; exon_number "26"; model_evidence "Supporting evidence includes similarity to: 100% coverage of the annotated genomic feature by RNAseq alignments, including 13 samples with support for all annotated introns";
NC_043013.1	Covext	exon	18940481	18940606	.	-	.	gene_id "LOC115221006"; db_xref "GeneID:115221006"; gbkey "mRNA"; gene "LOC115221006"; ID ""; gene_name "LOC115221006"; transcript_id "Covext~XM_029791224.2"; product "mucin-like protein"; exon_number "25"; model_evidence "Supporting evidence includes similarity to: 100% coverage of the annotated genomic feature by RNAseq alignments, including 13 samples with support for all annotated introns";
NC_043013.1	Covext	exon	18941492	18941614	.	-	.	gene_id "LOC115221006"; db_xref "GeneID:115221006"; gbkey "mRNA"; gene "LOC115221006"; ID ""; gene_name "LOC115221006"; transcript_id "Covext~XM_029791224.2"; product "mucin-like protein"; exon_number "24"; model_evidence "Supporting evidence includes similarity to: 100% coverage of the annotated genomic feature by RNAseq alignments, including 13 samples with support for all annotated introns";
NC_043013.1	Covext	exon	18942483	18942623	.	-	.	gene_id "LOC115221006"; db_xref "GeneID:115221006"; gbkey "mRNA"; gene "LOC115221006"; ID ""; gene_name "LOC115221006"; transcript_id "Covext~XM_029791224.2"; product "mucin-like protein"; exon_number "23"; model_evidence "Supporting evidence includes similarity to: 100% coverage of the annotated genomic feature by RNAseq alignments, including 13 samples with support for all annotated introns";
NC_043013.1	Covext	exon	18944197	18944319	.	-	.	gene_id "LOC115221006"; db_xref "GeneID:115221006"; gbkey "mRNA"; gene "LOC115221006"; ID ""; gene_name "LOC115221006"; transcript_id "Covext~XM_029791224.2"; product "mucin-like protein"; exon_number "22"; model_evidence "Supporting evidence includes similarity to: 100% coverage of the annotated genomic feature by RNAseq alignments, including 13 samples with support for all annotated introns";
NC_043013.1	Covext	exon	18945612	18945863	.	-	.	gene_id "LOC115221006"; db_xref "GeneID:115221006"; gbkey "mRNA"; gene "LOC115221006"; ID ""; gene_name "LOC115221006"; transcript_id "Covext~XM_029791224.2"; product "mucin-like protein"; exon_number "21"; model_evidence "Supporting evidence includes similarity to: 100% coverage of the annotated genomic feature by RNAseq alignments, including 13 samples with support for all annotated introns";
NC_043013.1	Covext	exon	18946531	18946656	.	-	.	gene_id "LOC115221006"; db_xref "GeneID:115221006"; gbkey "mRNA"; gene "LOC115221006"; ID ""; gene_name "LOC115221006"; transcript_id "Covext~XM_029791224.2"; product "mucin-like protein"; exon_number "20"; model_evidence "Supporting evidence includes similarity to: 100% coverage of the annotated genomic feature by RNAseq alignments, including 13 samples with support for all annotated introns";
NC_043013.1	Covext	exon	18947131	18947247	.	-	.	gene_id "LOC115221006"; db_xref "GeneID:115221006"; gbkey "mRNA"; gene "LOC115221006"; ID ""; gene_name "LOC115221006"; transcript_id "Covext~XM_029791224.2"; product "mucin-like protein"; exon_number "19"; model_evidence "Supporting evidence includes similarity to: 100% coverage of the annotated genomic feature by RNAseq alignments, including 13 samples with support for all annotated introns";
NC_043013.1	Covext	exon	18949594	18949716	.	-	.	gene_id "LOC115221006"; db_xref "GeneID:115221006"; gbkey "mRNA"; gene "LOC115221006"; ID ""; gene_name "LOC115221006"; transcript_id "Covext~XM_029791224.2"; product "mucin-like protein"; exon_number "18"; model_evidence "Supporting evidence includes similarity to: 100% coverage of the annotated genomic feature by RNAseq alignments, including 13 samples with support for all annotated introns";
NC_043013.1	Covext	exon	18951040	18951153	.	-	.	gene_id "LOC115221006"; db_xref "GeneID:115221006"; gbkey "mRNA"; gene "LOC115221006"; ID ""; gene_name "LOC115221006"; transcript_id "Covext~XM_029791224.2"; product "mucin-like protein"; exon_number "17"; model_evidence "Supporting evidence includes similarity to: 100% coverage of the annotated genomic feature by RNAseq alignments, including 13 samples with support for all annotated introns";
NC_043013.1	Covext	exon	18953465	18953584	.	-	.	gene_id "LOC115221006"; db_xref "GeneID:115221006"; gbkey "mRNA"; gene "LOC115221006"; ID ""; gene_name "LOC115221006"; transcript_id "Covext~XM_029791224.2"; product "mucin-like protein"; exon_number "16"; model_evidence "Supporting evidence includes similarity to: 100% coverage of the annotated genomic feature by RNAseq alignments, including 13 samples with support for all annotated introns";
NC_043013.1	Covext	exon	18954223	18954386	.	-	.	gene_id "LOC115221006"; db_xref "GeneID:115221006"; gbkey "mRNA"; gene "LOC115221006"; ID ""; gene_name "LOC115221006"; transcript_id "Covext~XM_029791224.2"; product "mucin-like protein"; exon_number "15"; model_evidence "Supporting evidence includes similarity to: 100% coverage of the annotated genomic feature by RNAseq alignments, including 13 samples with support for all annotated introns";
NC_043013.1	Covext	exon	18956101	18956302	.	-	.	gene_id "LOC115221006"; db_xref "GeneID:115221006"; gbkey "mRNA"; gene "LOC115221006"; ID ""; gene_name "LOC115221006"; transcript_id "Covext~XM_029791224.2"; product "mucin-like protein"; exon_number "14"; model_evidence "Supporting evidence includes similarity to: 100% coverage of the annotated genomic feature by RNAseq alignments, including 13 samples with support for all annotated introns";
NC_043013.1	Covext	exon	18957322	18957558	.	-	.	gene_id "LOC115221006"; db_xref "GeneID:115221006"; gbkey "mRNA"; gene "LOC115221006"; ID ""; gene_name "LOC115221006"; transcript_id "Covext~XM_029791224.2"; product "mucin-like protein"; exon_number "13"; model_evidence "Supporting evidence includes similarity to: 100% coverage of the annotated genomic feature by RNAseq alignments, including 13 samples with support for all annotated introns";
NC_043013.1	Covext	exon	18959127	18959327	.	-	.	gene_id "LOC115221006"; db_xref "GeneID:115221006"; gbkey "mRNA"; gene "LOC115221006"; ID ""; gene_name "LOC115221006"; transcript_id "Covext~XM_029791224.2"; product "mucin-like protein"; exon_number "12"; model_evidence "Supporting evidence includes similarity to: 100% coverage of the annotated genomic feature by RNAseq alignments, including 13 samples with support for all annotated introns";
NC_043013.1	Covext	exon	18959974	18960108	.	-	.	gene_id "LOC115221006"; db_xref "GeneID:115221006"; gbkey "mRNA"; gene "LOC115221006"; ID ""; gene_name "LOC115221006"; transcript_id "Covext~XM_029791224.2"; product "mucin-like protein"; exon_number "11"; model_evidence "Supporting evidence includes similarity to: 100% coverage of the annotated genomic feature by RNAseq alignments, including 13 samples with support for all annotated introns";
NC_043013.1	Covext	exon	18961661	18961894	.	-	.	gene_id "LOC115221006"; db_xref "GeneID:115221006"; gbkey "mRNA"; gene "LOC115221006"; ID ""; gene_name "LOC115221006"; transcript_id "Covext~XM_029791224.2"; product "mucin-like protein"; exon_number "10"; model_evidence "Supporting evidence includes similarity to: 100% coverage of the annotated genomic feature by RNAseq alignments, including 13 samples with support for all annotated introns";
NC_043013.1	Covext	exon	18963628	18963820	.	-	.	gene_id "LOC115221006"; db_xref "GeneID:115221006"; gbkey "mRNA"; gene "LOC115221006"; ID ""; gene_name "LOC115221006"; transcript_id "Covext~XM_029791224.2"; product "mucin-like protein"; exon_number "9"; model_evidence "Supporting evidence includes similarity to: 100% coverage of the annotated genomic feature by RNAseq alignments, including 13 samples with support for all annotated introns";
NC_043013.1	Covext	exon	18967057	18967280	.	-	.	gene_id "LOC115221006"; db_xref "GeneID:115221006"; gbkey "mRNA"; gene "LOC115221006"; ID ""; gene_name "LOC115221006"; transcript_id "Covext~XM_029791224.2"; product "mucin-like protein"; exon_number "8"; model_evidence "Supporting evidence includes similarity to: 100% coverage of the annotated genomic feature by RNAseq alignments, including 13 samples with support for all annotated introns";
NC_043013.1	Covext	exon	18970256	18970454	.	-	.	gene_id "LOC115221006"; db_xref "GeneID:115221006"; gbkey "mRNA"; gene "LOC115221006"; ID ""; gene_name "LOC115221006"; transcript_id "Covext~XM_029791224.2"; product "mucin-like protein"; exon_number "7"; model_evidence "Supporting evidence includes similarity to: 100% coverage of the annotated genomic feature by RNAseq alignments, including 13 samples with support for all annotated introns";
NC_043013.1	Covext	exon	18972630	18972938	.	-	.	gene_id "LOC115221006"; db_xref "GeneID:115221006"; gbkey "mRNA"; gene "LOC115221006"; ID ""; gene_name "LOC115221006"; transcript_id "Covext~XM_029791224.2"; product "mucin-like protein"; exon_number "6"; model_evidence "Supporting evidence includes similarity to: 100% coverage of the annotated genomic feature by RNAseq alignments, including 13 samples with support for all annotated introns";
NC_043013.1	Covext	exon	18975205	18975314	.	-	.	gene_id "LOC115221006"; db_xref "GeneID:115221006"; gbkey "mRNA"; gene "LOC115221006"; ID ""; gene_name "LOC115221006"; transcript_id "Covext~XM_029791224.2"; product "mucin-like protein"; exon_number "5"; model_evidence "Supporting evidence includes similarity to: 100% coverage of the annotated genomic feature by RNAseq alignments, including 13 samples with support for all annotated introns";
NC_043013.1	Covext	exon	18976230	18976388	.	-	.	gene_id "LOC115221006"; db_xref "GeneID:115221006"; gbkey "mRNA"; gene "LOC115221006"; ID ""; gene_name "LOC115221006"; transcript_id "Covext~XM_029791224.2"; product "mucin-like protein"; exon_number "4"; model_evidence "Supporting evidence includes similarity to: 100% coverage of the annotated genomic feature by RNAseq alignments, including 13 samples with support for all annotated introns";
NC_043013.1	Covext	exon	18978140	18978185	.	-	.	gene_id "LOC115221006"; db_xref "GeneID:115221006"; gbkey "mRNA"; gene "LOC115221006"; ID ""; gene_name "LOC115221006"; transcript_id "Covext~XM_029791224.2"; product "mucin-like protein"; exon_number "3"; model_evidence "Supporting evidence includes similarity to: 100% coverage of the annotated genomic feature by RNAseq alignments, including 13 samples with support for all annotated introns";
NC_043013.1	Covext	exon	18980662	18980802	.	-	.	gene_id "LOC115221006"; db_xref "GeneID:115221006"; gbkey "mRNA"; gene "LOC115221006"; ID ""; gene_name "LOC115221006"; transcript_id "Covext~XM_029791224.2"; product "mucin-like protein"; exon_number "2"; model_evidence "Supporting evidence includes similarity to: 100% coverage of the annotated genomic feature by RNAseq alignments, including 13 samples with support for all annotated introns";
NC_043013.1	Covext	exon	18990474	18990628	.	-	.	gene_id "LOC115221006"; db_xref "GeneID:115221006"; gbkey "mRNA"; gene "LOC115221006"; ID ""; gene_name "LOC115221006"; transcript_id "Covext~XM_029791224.2"; product "mucin-like protein"; exon_number "1"; model_evidence "Supporting evidence includes similarity to: 100% coverage of the annotated genomic feature by RNAseq alignments, including 13 samples with support for all annotated introns";
NC_043013.1	Covext	exon	18926907	18928413	.	-	.	gene_id "LOC115221006"; db_xref "GeneID:115221006"; gbkey "mRNA"; gene "LOC115221006"; ID ""; gene_name "LOC115221006"; transcript_id "Covext~XM_029791224.2"; product "mucin-like protein"; exon_number "31"; model_evidence "Supporting evidence includes similarity to: 100% coverage of the annotated genomic feature by RNAseq alignments, including 13 samples with support for all annotated introns"; three_prime_ext "1273";
NC_043013.1	PBRI	transcript	18946531	18990545	.	-	.	gene_id "LOC115221006"; ID ""; gene_name "LOC115221006"; transcript_id "G46465.10"; uniq_trans_id "G46465.10";
NC_043013.1	PBRI	exon	18946531	18946656	.	-	.	gene_id "LOC115221006"; ID ""; gene_name "LOC115221006"; transcript_id "G46465.10"; exon_number "19"; uniq_trans_id "G46465.10";
NC_043013.1	PBRI	exon	18947131	18947247	.	-	.	gene_id "LOC115221006"; ID ""; gene_name "LOC115221006"; transcript_id "G46465.10"; exon_number "18"; uniq_trans_id "G46465.10";
NC_043013.1	PBRI	exon	18949594	18949716	.	-	.	gene_id "LOC115221006"; ID ""; gene_name "LOC115221006"; transcript_id "G46465.10"; exon_number "17"; uniq_trans_id "G46465.10";
NC_043013.1	PBRI	exon	18951040	18951153	.	-	.	gene_id "LOC115221006"; ID ""; gene_name "LOC115221006"; transcript_id "G46465.10"; exon_number "16"; uniq_trans_id "G46465.10";
NC_043013.1	PBRI	exon	18953465	18953584	.	-	.	gene_id "LOC115221006"; ID ""; gene_name "LOC115221006"; transcript_id "G46465.10"; exon_number "15"; uniq_trans_id "G46465.10";
NC_043013.1	PBRI	exon	18954223	18954386	.	-	.	gene_id "LOC115221006"; ID ""; gene_name "LOC115221006"; transcript_id "G46465.10"; exon_number "14"; uniq_trans_id "G46465.10";
NC_043013.1	PBRI	exon	18956101	18956302	.	-	.	gene_id "LOC115221006"; ID ""; gene_name "LOC115221006"; transcript_id "G46465.10"; exon_number "13"; uniq_trans_id "G46465.10";
NC_043013.1	PBRI	exon	18957322	18957558	.	-	.	gene_id "LOC115221006"; ID ""; gene_name "LOC115221006"; transcript_id "G46465.10"; exon_number "12"; uniq_trans_id "G46465.10";
NC_043013.1	PBRI	exon	18959127	18959327	.	-	.	gene_id "LOC115221006"; ID ""; gene_name "LOC115221006"; transcript_id "G46465.10"; exon_number "11"; uniq_trans_id "G46465.10";
NC_043013.1	PBRI	exon	18959974	18960108	.	-	.	gene_id "LOC115221006"; ID ""; gene_name "LOC115221006"; transcript_id "G46465.10"; exon_number "10"; uniq_trans_id "G46465.10";
NC_043013.1	PBRI	exon	18961661	18961894	.	-	.	gene_id "LOC115221006"; ID ""; gene_name "LOC115221006"; transcript_id "G46465.10"; exon_number "9"; uniq_trans_id "G46465.10";
NC_043013.1	PBRI	exon	18963628	18963820	.	-	.	gene_id "LOC115221006"; ID ""; gene_name "LOC115221006"; transcript_id "G46465.10"; exon_number "8"; uniq_trans_id "G46465.10";
NC_043013.1	PBRI	exon	18967057	18967280	.	-	.	gene_id "LOC115221006"; ID ""; gene_name "LOC115221006"; transcript_id "G46465.10"; exon_number "7"; uniq_trans_id "G46465.10";
NC_043013.1	PBRI	exon	18970256	18970454	.	-	.	gene_id "LOC115221006"; ID ""; gene_name "LOC115221006"; transcript_id "G46465.10"; exon_number "6"; uniq_trans_id "G46465.10";
NC_043013.1	PBRI	exon	18972630	18972938	.	-	.	gene_id "LOC115221006"; ID ""; gene_name "LOC115221006"; transcript_id "G46465.10"; exon_number "5"; uniq_trans_id "G46465.10";
NC_043013.1	PBRI	exon	18975205	18975314	.	-	.	gene_id "LOC115221006"; ID ""; gene_name "LOC115221006"; transcript_id "G46465.10"; exon_number "4"; uniq_trans_id "G46465.10";
NC_043013.1	PBRI	exon	18976230	18976388	.	-	.	gene_id "LOC115221006"; ID ""; gene_name "LOC115221006"; transcript_id "G46465.10"; exon_number "3"; uniq_trans_id "G46465.10";
NC_043013.1	PBRI	exon	18980662	18980802	.	-	.	gene_id "LOC115221006"; ID ""; gene_name "LOC115221006"; transcript_id "G46465.10"; exon_number "2"; uniq_trans_id "G46465.10";
NC_043013.1	PBRI	exon	18990474	18990545	.	-	.	gene_id "LOC115221006"; ID ""; gene_name "LOC115221006"; transcript_id "G46465.10"; exon_number "1"; uniq_trans_id "G46465.10";
NC_043013.1	PBRI	transcript	18932437	18990545	.	-	.	gene_id "LOC115221006"; ID ""; gene_name "LOC115221006"; transcript_id "G46465.7"; uniq_trans_id "G46465.7";
NC_043013.1	PBRI	exon	18932437	18932480	.	-	.	gene_id "LOC115221006"; ID ""; gene_name "LOC115221006"; transcript_id "G46465.7"; exon_number "29"; uniq_trans_id "G46465.7";
NC_043013.1	PBRI	exon	18933922	18934007	.	-	.	gene_id "LOC115221006"; ID ""; gene_name "LOC115221006"; transcript_id "G46465.7"; exon_number "28"; uniq_trans_id "G46465.7";
NC_043013.1	PBRI	exon	18936173	18936327	.	-	.	gene_id "LOC115221006"; ID ""; gene_name "LOC115221006"; transcript_id "G46465.7"; exon_number "27"; uniq_trans_id "G46465.7";
NC_043013.1	PBRI	exon	18937344	18937491	.	-	.	gene_id "LOC115221006"; ID ""; gene_name "LOC115221006"; transcript_id "G46465.7"; exon_number "26"; uniq_trans_id "G46465.7";
NC_043013.1	PBRI	exon	18939271	18939294	.	-	.	gene_id "LOC115221006"; ID ""; gene_name "LOC115221006"; transcript_id "G46465.7"; exon_number "25"; uniq_trans_id "G46465.7";
NC_043013.1	PBRI	exon	18940481	18940606	.	-	.	gene_id "LOC115221006"; ID ""; gene_name "LOC115221006"; transcript_id "G46465.7"; exon_number "24"; uniq_trans_id "G46465.7";
NC_043013.1	PBRI	exon	18941492	18941614	.	-	.	gene_id "LOC115221006"; ID ""; gene_name "LOC115221006"; transcript_id "G46465.7"; exon_number "23"; uniq_trans_id "G46465.7";
NC_043013.1	PBRI	exon	18942483	18942623	.	-	.	gene_id "LOC115221006"; ID ""; gene_name "LOC115221006"; transcript_id "G46465.7"; exon_number "22"; uniq_trans_id "G46465.7";
NC_043013.1	PBRI	exon	18944197	18944319	.	-	.	gene_id "LOC115221006"; ID ""; gene_name "LOC115221006"; transcript_id "G46465.7"; exon_number "21"; uniq_trans_id "G46465.7";
NC_043013.1	PBRI	exon	18945612	18945863	.	-	.	gene_id "LOC115221006"; ID ""; gene_name "LOC115221006"; transcript_id "G46465.7"; exon_number "20"; uniq_trans_id "G46465.7";
NC_043013.1	PBRI	exon	18946531	18946656	.	-	.	gene_id "LOC115221006"; ID ""; gene_name "LOC115221006"; transcript_id "G46465.7"; exon_number "19"; uniq_trans_id "G46465.7";
NC_043013.1	PBRI	exon	18947131	18947247	.	-	.	gene_id "LOC115221006"; ID ""; gene_name "LOC115221006"; transcript_id "G46465.7"; exon_number "18"; uniq_trans_id "G46465.7";
NC_043013.1	PBRI	exon	18951040	18951153	.	-	.	gene_id "LOC115221006"; ID ""; gene_name "LOC115221006"; transcript_id "G46465.7"; exon_number "17"; uniq_trans_id "G46465.7";
NC_043013.1	PBRI	exon	18953465	18953584	.	-	.	gene_id "LOC115221006"; ID ""; gene_name "LOC115221006"; transcript_id "G46465.7"; exon_number "16"; uniq_trans_id "G46465.7";
NC_043013.1	PBRI	exon	18954223	18954386	.	-	.	gene_id "LOC115221006"; ID ""; gene_name "LOC115221006"; transcript_id "G46465.7"; exon_number "15"; uniq_trans_id "G46465.7";
NC_043013.1	PBRI	exon	18956101	18956302	.	-	.	gene_id "LOC115221006"; ID ""; gene_name "LOC115221006"; transcript_id "G46465.7"; exon_number "14"; uniq_trans_id "G46465.7";
NC_043013.1	PBRI	exon	18957322	18957558	.	-	.	gene_id "LOC115221006"; ID ""; gene_name "LOC115221006"; transcript_id "G46465.7"; exon_number "13"; uniq_trans_id "G46465.7";
NC_043013.1	PBRI	exon	18959127	18959327	.	-	.	gene_id "LOC115221006"; ID ""; gene_name "LOC115221006"; transcript_id "G46465.7"; exon_number "12"; uniq_trans_id "G46465.7";
NC_043013.1	PBRI	exon	18959974	18960108	.	-	.	gene_id "LOC115221006"; ID ""; gene_name "LOC115221006"; transcript_id "G46465.7"; exon_number "11"; uniq_trans_id "G46465.7";
NC_043013.1	PBRI	exon	18961661	18961894	.	-	.	gene_id "LOC115221006"; ID ""; gene_name "LOC115221006"; transcript_id "G46465.7"; exon_number "10"; uniq_trans_id "G46465.7";
NC_043013.1	PBRI	exon	18963628	18963820	.	-	.	gene_id "LOC115221006"; ID ""; gene_name "LOC115221006"; transcript_id "G46465.7"; exon_number "9"; uniq_trans_id "G46465.7";
NC_043013.1	PBRI	exon	18967057	18967280	.	-	.	gene_id "LOC115221006"; ID ""; gene_name "LOC115221006"; transcript_id "G46465.7"; exon_number "8"; uniq_trans_id "G46465.7";
NC_043013.1	PBRI	exon	18970256	18970454	.	-	.	gene_id "LOC115221006"; ID ""; gene_name "LOC115221006"; transcript_id "G46465.7"; exon_number "7"; uniq_trans_id "G46465.7";
NC_043013.1	PBRI	exon	18972630	18972938	.	-	.	gene_id "LOC115221006"; ID ""; gene_name "LOC115221006"; transcript_id "G46465.7"; exon_number "6"; uniq_trans_id "G46465.7";
NC_043013.1	PBRI	exon	18975205	18975314	.	-	.	gene_id "LOC115221006"; ID ""; gene_name "LOC115221006"; transcript_id "G46465.7"; exon_number "5"; uniq_trans_id "G46465.7";
NC_043013.1	PBRI	exon	18976230	18976388	.	-	.	gene_id "LOC115221006"; ID ""; gene_name "LOC115221006"; transcript_id "G46465.7"; exon_number "4"; uniq_trans_id "G46465.7";
NC_043013.1	PBRI	exon	18978140	18978185	.	-	.	gene_id "LOC115221006"; ID ""; gene_name "LOC115221006"; transcript_id "G46465.7"; exon_number "3"; uniq_trans_id "G46465.7";
NC_043013.1	PBRI	exon	18980662	18980802	.	-	.	gene_id "LOC115221006"; ID ""; gene_name "LOC115221006"; transcript_id "G46465.7"; exon_number "2"; uniq_trans_id "G46465.7";
NC_043013.1	PBRI	exon	18990474	18990545	.	-	.	gene_id "LOC115221006"; ID ""; gene_name "LOC115221006"; transcript_id "G46465.7"; exon_number "1"; uniq_trans_id "G46465.7";
NC_043013.1	PBRI	transcript	18946531	18990556	.	-	.	gene_id "LOC115221006"; ID ""; gene_name "LOC115221006"; transcript_id "G46465.9"; uniq_trans_id "G46465.9";
NC_043013.1	PBRI	exon	18946531	18946656	.	-	.	gene_id "LOC115221006"; ID ""; gene_name "LOC115221006"; transcript_id "G46465.9"; exon_number "20"; uniq_trans_id "G46465.9";
NC_043013.1	PBRI	exon	18947131	18947247	.	-	.	gene_id "LOC115221006"; ID ""; gene_name "LOC115221006"; transcript_id "G46465.9"; exon_number "19"; uniq_trans_id "G46465.9";
NC_043013.1	PBRI	exon	18949594	18949716	.	-	.	gene_id "LOC115221006"; ID ""; gene_name "LOC115221006"; transcript_id "G46465.9"; exon_number "18"; uniq_trans_id "G46465.9";
NC_043013.1	PBRI	exon	18951040	18951153	.	-	.	gene_id "LOC115221006"; ID ""; gene_name "LOC115221006"; transcript_id "G46465.9"; exon_number "17"; uniq_trans_id "G46465.9";
NC_043013.1	PBRI	exon	18953465	18953584	.	-	.	gene_id "LOC115221006"; ID ""; gene_name "LOC115221006"; transcript_id "G46465.9"; exon_number "16"; uniq_trans_id "G46465.9";
NC_043013.1	PBRI	exon	18954223	18954386	.	-	.	gene_id "LOC115221006"; ID ""; gene_name "LOC115221006"; transcript_id "G46465.9"; exon_number "15"; uniq_trans_id "G46465.9";
NC_043013.1	PBRI	exon	18956101	18956302	.	-	.	gene_id "LOC115221006"; ID ""; gene_name "LOC115221006"; transcript_id "G46465.9"; exon_number "14"; uniq_trans_id "G46465.9";
NC_043013.1	PBRI	exon	18957322	18957558	.	-	.	gene_id "LOC115221006"; ID ""; gene_name "LOC115221006"; transcript_id "G46465.9"; exon_number "13"; uniq_trans_id "G46465.9";
NC_043013.1	PBRI	exon	18959127	18959327	.	-	.	gene_id "LOC115221006"; ID ""; gene_name "LOC115221006"; transcript_id "G46465.9"; exon_number "12"; uniq_trans_id "G46465.9";
NC_043013.1	PBRI	exon	18959974	18960108	.	-	.	gene_id "LOC115221006"; ID ""; gene_name "LOC115221006"; transcript_id "G46465.9"; exon_number "11"; uniq_trans_id "G46465.9";
NC_043013.1	PBRI	exon	18961661	18961894	.	-	.	gene_id "LOC115221006"; ID ""; gene_name "LOC115221006"; transcript_id "G46465.9"; exon_number "10"; uniq_trans_id "G46465.9";
NC_043013.1	PBRI	exon	18963628	18963820	.	-	.	gene_id "LOC115221006"; ID ""; gene_name "LOC115221006"; transcript_id "G46465.9"; exon_number "9"; uniq_trans_id "G46465.9";
NC_043013.1	PBRI	exon	18967057	18967280	.	-	.	gene_id "LOC115221006"; ID ""; gene_name "LOC115221006"; transcript_id "G46465.9"; exon_number "8"; uniq_trans_id "G46465.9";
NC_043013.1	PBRI	exon	18970256	18970454	.	-	.	gene_id "LOC115221006"; ID ""; gene_name "LOC115221006"; transcript_id "G46465.9"; exon_number "7"; uniq_trans_id "G46465.9";
NC_043013.1	PBRI	exon	18972630	18972938	.	-	.	gene_id "LOC115221006"; ID ""; gene_name "LOC115221006"; transcript_id "G46465.9"; exon_number "6"; uniq_trans_id "G46465.9";
NC_043013.1	PBRI	exon	18975205	18975314	.	-	.	gene_id "LOC115221006"; ID ""; gene_name "LOC115221006"; transcript_id "G46465.9"; exon_number "5"; uniq_trans_id "G46465.9";
NC_043013.1	PBRI	exon	18976230	18976388	.	-	.	gene_id "LOC115221006"; ID ""; gene_name "LOC115221006"; transcript_id "G46465.9"; exon_number "4"; uniq_trans_id "G46465.9";
NC_043013.1	PBRI	exon	18978140	18978185	.	-	.	gene_id "LOC115221006"; ID ""; gene_name "LOC115221006"; transcript_id "G46465.9"; exon_number "3"; uniq_trans_id "G46465.9";
NC_043013.1	PBRI	exon	18980662	18980802	.	-	.	gene_id "LOC115221006"; ID ""; gene_name "LOC115221006"; transcript_id "G46465.9"; exon_number "2"; uniq_trans_id "G46465.9";
NC_043013.1	PBRI	exon	18990474	18990556	.	-	.	gene_id "LOC115221006"; ID ""; gene_name "LOC115221006"; transcript_id "G46465.9"; exon_number "1"; uniq_trans_id "G46465.9";
NC_043013.1	Gnomon	transcript	18928180	18990628	.	-	.	gene_id "LOC115221006"; ID "XM_029791224.2"; gene_name "LOC115221006"; transcript_id "XM_029791224.2";
NC_043013.1	Gnomon	CDS	18932436	18932480	.	-	0	gene_id "LOC115221006"; db_xref "GeneID:115221006"; gbkey "CDS"; gene "LOC115221006"; ID ""; gene_name "LOC115221006"; transcript_id "XM_029791224.2"; product "mucin-like protein"; protein_id "XP_029647084.1"; exon_number "30";
NC_043013.1	Gnomon	CDS	18933922	18934007	.	-	2	gene_id "LOC115221006"; db_xref "GeneID:115221006"; gbkey "CDS"; gene "LOC115221006"; ID ""; gene_name "LOC115221006"; transcript_id "XM_029791224.2"; product "mucin-like protein"; protein_id "XP_029647084.1"; exon_number "29";
NC_043013.1	Gnomon	CDS	18936173	18936327	.	-	1	gene_id "LOC115221006"; db_xref "GeneID:115221006"; gbkey "CDS"; gene "LOC115221006"; ID ""; gene_name "LOC115221006"; transcript_id "XM_029791224.2"; product "mucin-like protein"; protein_id "XP_029647084.1"; exon_number "28";
NC_043013.1	Gnomon	CDS	18937344	18937491	.	-	2	gene_id "LOC115221006"; db_xref "GeneID:115221006"; gbkey "CDS"; gene "LOC115221006"; ID ""; gene_name "LOC115221006"; transcript_id "XM_029791224.2"; product "mucin-like protein"; protein_id "XP_029647084.1"; exon_number "27";
NC_043013.1	Gnomon	CDS	18939271	18939294	.	-	2	gene_id "LOC115221006"; db_xref "GeneID:115221006"; gbkey "CDS"; gene "LOC115221006"; ID ""; gene_name "LOC115221006"; transcript_id "XM_029791224.2"; product "mucin-like protein"; protein_id "XP_029647084.1"; exon_number "26";
NC_043013.1	Gnomon	CDS	18940481	18940606	.	-	2	gene_id "LOC115221006"; db_xref "GeneID:115221006"; gbkey "CDS"; gene "LOC115221006"; ID ""; gene_name "LOC115221006"; transcript_id "XM_029791224.2"; product "mucin-like protein"; protein_id "XP_029647084.1"; exon_number "25";
NC_043013.1	Gnomon	CDS	18941492	18941614	.	-	2	gene_id "LOC115221006"; db_xref "GeneID:115221006"; gbkey "CDS"; gene "LOC115221006"; ID ""; gene_name "LOC115221006"; transcript_id "XM_029791224.2"; product "mucin-like protein"; protein_id "XP_029647084.1"; exon_number "24";
NC_043013.1	Gnomon	CDS	18942483	18942623	.	-	2	gene_id "LOC115221006"; db_xref "GeneID:115221006"; gbkey "CDS"; gene "LOC115221006"; ID ""; gene_name "LOC115221006"; transcript_id "XM_029791224.2"; product "mucin-like protein"; protein_id "XP_029647084.1"; exon_number "23";
NC_043013.1	Gnomon	CDS	18944197	18944319	.	-	2	gene_id "LOC115221006"; db_xref "GeneID:115221006"; gbkey "CDS"; gene "LOC115221006"; ID ""; gene_name "LOC115221006"; transcript_id "XM_029791224.2"; product "mucin-like protein"; protein_id "XP_029647084.1"; exon_number "22";
NC_043013.1	Gnomon	CDS	18945612	18945863	.	-	2	gene_id "LOC115221006"; db_xref "GeneID:115221006"; gbkey "CDS"; gene "LOC115221006"; ID ""; gene_name "LOC115221006"; transcript_id "XM_029791224.2"; product "mucin-like protein"; protein_id "XP_029647084.1"; exon_number "21";
NC_043013.1	Gnomon	CDS	18946531	18946656	.	-	2	gene_id "LOC115221006"; db_xref "GeneID:115221006"; gbkey "CDS"; gene "LOC115221006"; ID ""; gene_name "LOC115221006"; transcript_id "XM_029791224.2"; product "mucin-like protein"; protein_id "XP_029647084.1"; exon_number "20";
NC_043013.1	Gnomon	CDS	18947131	18947247	.	-	2	gene_id "LOC115221006"; db_xref "GeneID:115221006"; gbkey "CDS"; gene "LOC115221006"; ID ""; gene_name "LOC115221006"; transcript_id "XM_029791224.2"; product "mucin-like protein"; protein_id "XP_029647084.1"; exon_number "19";
NC_043013.1	Gnomon	CDS	18949594	18949716	.	-	2	gene_id "LOC115221006"; db_xref "GeneID:115221006"; gbkey "CDS"; gene "LOC115221006"; ID ""; gene_name "LOC115221006"; transcript_id "XM_029791224.2"; product "mucin-like protein"; protein_id "XP_029647084.1"; exon_number "18";
NC_043013.1	Gnomon	CDS	18951040	18951153	.	-	2	gene_id "LOC115221006"; db_xref "GeneID:115221006"; gbkey "CDS"; gene "LOC115221006"; ID ""; gene_name "LOC115221006"; transcript_id "XM_029791224.2"; product "mucin-like protein"; protein_id "XP_029647084.1"; exon_number "17";
NC_043013.1	Gnomon	CDS	18953465	18953584	.	-	2	gene_id "LOC115221006"; db_xref "GeneID:115221006"; gbkey "CDS"; gene "LOC115221006"; ID ""; gene_name "LOC115221006"; transcript_id "XM_029791224.2"; product "mucin-like protein"; protein_id "XP_029647084.1"; exon_number "16";
NC_043013.1	Gnomon	CDS	18954223	18954386	.	-	1	gene_id "LOC115221006"; db_xref "GeneID:115221006"; gbkey "CDS"; gene "LOC115221006"; ID ""; gene_name "LOC115221006"; transcript_id "XM_029791224.2"; product "mucin-like protein"; protein_id "XP_029647084.1"; exon_number "15";
NC_043013.1	Gnomon	CDS	18956101	18956302	.	-	2	gene_id "LOC115221006"; db_xref "GeneID:115221006"; gbkey "CDS"; gene "LOC115221006"; ID ""; gene_name "LOC115221006"; transcript_id "XM_029791224.2"; product "mucin-like protein"; protein_id "XP_029647084.1"; exon_number "14";
NC_043013.1	Gnomon	CDS	18957322	18957558	.	-	2	gene_id "LOC115221006"; db_xref "GeneID:115221006"; gbkey "CDS"; gene "LOC115221006"; ID ""; gene_name "LOC115221006"; transcript_id "XM_029791224.2"; product "mucin-like protein"; protein_id "XP_029647084.1"; exon_number "13";
NC_043013.1	Gnomon	CDS	18959127	18959327	.	-	2	gene_id "LOC115221006"; db_xref "GeneID:115221006"; gbkey "CDS"; gene "LOC115221006"; ID ""; gene_name "LOC115221006"; transcript_id "XM_029791224.2"; product "mucin-like protein"; protein_id "XP_029647084.1"; exon_number "12";
NC_043013.1	Gnomon	CDS	18959974	18960108	.	-	2	gene_id "LOC115221006"; db_xref "GeneID:115221006"; gbkey "CDS"; gene "LOC115221006"; ID ""; gene_name "LOC115221006"; transcript_id "XM_029791224.2"; product "mucin-like protein"; protein_id "XP_029647084.1"; exon_number "11";
NC_043013.1	Gnomon	CDS	18961661	18961894	.	-	2	gene_id "LOC115221006"; db_xref "GeneID:115221006"; gbkey "CDS"; gene "LOC115221006"; ID ""; gene_name "LOC115221006"; transcript_id "XM_029791224.2"; product "mucin-like protein"; protein_id "XP_029647084.1"; exon_number "10";
NC_043013.1	Gnomon	CDS	18963628	18963820	.	-	0	gene_id "LOC115221006"; db_xref "GeneID:115221006"; gbkey "CDS"; gene "LOC115221006"; ID ""; gene_name "LOC115221006"; transcript_id "XM_029791224.2"; product "mucin-like protein"; protein_id "XP_029647084.1"; exon_number "9";
NC_043013.1	Gnomon	CDS	18967057	18967280	.	-	2	gene_id "LOC115221006"; db_xref "GeneID:115221006"; gbkey "CDS"; gene "LOC115221006"; ID ""; gene_name "LOC115221006"; transcript_id "XM_029791224.2"; product "mucin-like protein"; protein_id "XP_029647084.1"; exon_number "8";
NC_043013.1	Gnomon	CDS	18970256	18970454	.	-	0	gene_id "LOC115221006"; db_xref "GeneID:115221006"; gbkey "CDS"; gene "LOC115221006"; ID ""; gene_name "LOC115221006"; transcript_id "XM_029791224.2"; product "mucin-like protein"; protein_id "XP_029647084.1"; exon_number "7";
NC_043013.1	Gnomon	CDS	18972630	18972938	.	-	0	gene_id "LOC115221006"; db_xref "GeneID:115221006"; gbkey "CDS"; gene "LOC115221006"; ID ""; gene_name "LOC115221006"; transcript_id "XM_029791224.2"; product "mucin-like protein"; protein_id "XP_029647084.1"; exon_number "6";
NC_043013.1	Gnomon	CDS	18975205	18975314	.	-	2	gene_id "LOC115221006"; db_xref "GeneID:115221006"; gbkey "CDS"; gene "LOC115221006"; ID ""; gene_name "LOC115221006"; transcript_id "XM_029791224.2"; product "mucin-like protein"; protein_id "XP_029647084.1"; exon_number "5";
NC_043013.1	Gnomon	CDS	18976230	18976388	.	-	2	gene_id "LOC115221006"; db_xref "GeneID:115221006"; gbkey "CDS"; gene "LOC115221006"; ID ""; gene_name "LOC115221006"; transcript_id "XM_029791224.2"; product "mucin-like protein"; protein_id "XP_029647084.1"; exon_number "4";
NC_043013.1	Gnomon	CDS	18978140	18978185	.	-	0	gene_id "LOC115221006"; db_xref "GeneID:115221006"; gbkey "CDS"; gene "LOC115221006"; ID ""; gene_name "LOC115221006"; transcript_id "XM_029791224.2"; product "mucin-like protein"; protein_id "XP_029647084.1"; exon_number "3";
NC_043013.1	Gnomon	CDS	18980662	18980664	.	-	0	gene_id "LOC115221006"; db_xref "GeneID:115221006"; gbkey "CDS"; gene "LOC115221006"; ID ""; gene_name "LOC115221006"; transcript_id "XM_029791224.2"; product "mucin-like protein"; protein_id "XP_029647084.1"; exon_number "2";
NC_043013.1	Gnomon	exon	18928180	18928413	.	-	.	gene_id "LOC115221006"; db_xref "GeneID:115221006"; gbkey "mRNA"; gene "LOC115221006"; ID ""; gene_name "LOC115221006"; transcript_id "XM_029791224.2"; product "mucin-like protein"; exon_number "31"; model_evidence "Supporting evidence includes similarity to: 100% coverage of the annotated genomic feature by RNAseq alignments, including 13 samples with support for all annotated introns";
NC_043013.1	Gnomon	exon	18932429	18932480	.	-	.	gene_id "LOC115221006"; db_xref "GeneID:115221006"; gbkey "mRNA"; gene "LOC115221006"; ID ""; gene_name "LOC115221006"; transcript_id "XM_029791224.2"; product "mucin-like protein"; exon_number "30"; model_evidence "Supporting evidence includes similarity to: 100% coverage of the annotated genomic feature by RNAseq alignments, including 13 samples with support for all annotated introns";
NC_043013.1	Gnomon	exon	18933922	18934007	.	-	.	gene_id "LOC115221006"; db_xref "GeneID:115221006"; gbkey "mRNA"; gene "LOC115221006"; ID ""; gene_name "LOC115221006"; transcript_id "XM_029791224.2"; product "mucin-like protein"; exon_number "29"; model_evidence "Supporting evidence includes similarity to: 100% coverage of the annotated genomic feature by RNAseq alignments, including 13 samples with support for all annotated introns";
NC_043013.1	Gnomon	exon	18936173	18936327	.	-	.	gene_id "LOC115221006"; db_xref "GeneID:115221006"; gbkey "mRNA"; gene "LOC115221006"; ID ""; gene_name "LOC115221006"; transcript_id "XM_029791224.2"; product "mucin-like protein"; exon_number "28"; model_evidence "Supporting evidence includes similarity to: 100% coverage of the annotated genomic feature by RNAseq alignments, including 13 samples with support for all annotated introns";
NC_043013.1	Gnomon	exon	18937344	18937491	.	-	.	gene_id "LOC115221006"; db_xref "GeneID:115221006"; gbkey "mRNA"; gene "LOC115221006"; ID ""; gene_name "LOC115221006"; transcript_id "XM_029791224.2"; product "mucin-like protein"; exon_number "27"; model_evidence "Supporting evidence includes similarity to: 100% coverage of the annotated genomic feature by RNAseq alignments, including 13 samples with support for all annotated introns";
NC_043013.1	Gnomon	exon	18939271	18939294	.	-	.	gene_id "LOC115221006"; db_xref "GeneID:115221006"; gbkey "mRNA"; gene "LOC115221006"; ID ""; gene_name "LOC115221006"; transcript_id "XM_029791224.2"; product "mucin-like protein"; exon_number "26"; model_evidence "Supporting evidence includes similarity to: 100% coverage of the annotated genomic feature by RNAseq alignments, including 13 samples with support for all annotated introns";
NC_043013.1	Gnomon	exon	18940481	18940606	.	-	.	gene_id "LOC115221006"; db_xref "GeneID:115221006"; gbkey "mRNA"; gene "LOC115221006"; ID ""; gene_name "LOC115221006"; transcript_id "XM_029791224.2"; product "mucin-like protein"; exon_number "25"; model_evidence "Supporting evidence includes similarity to: 100% coverage of the annotated genomic feature by RNAseq alignments, including 13 samples with support for all annotated introns";
NC_043013.1	Gnomon	exon	18941492	18941614	.	-	.	gene_id "LOC115221006"; db_xref "GeneID:115221006"; gbkey "mRNA"; gene "LOC115221006"; ID ""; gene_name "LOC115221006"; transcript_id "XM_029791224.2"; product "mucin-like protein"; exon_number "24"; model_evidence "Supporting evidence includes similarity to: 100% coverage of the annotated genomic feature by RNAseq alignments, including 13 samples with support for all annotated introns";
NC_043013.1	Gnomon	exon	18942483	18942623	.	-	.	gene_id "LOC115221006"; db_xref "GeneID:115221006"; gbkey "mRNA"; gene "LOC115221006"; ID ""; gene_name "LOC115221006"; transcript_id "XM_029791224.2"; product "mucin-like protein"; exon_number "23"; model_evidence "Supporting evidence includes similarity to: 100% coverage of the annotated genomic feature by RNAseq alignments, including 13 samples with support for all annotated introns";
NC_043013.1	Gnomon	exon	18944197	18944319	.	-	.	gene_id "LOC115221006"; db_xref "GeneID:115221006"; gbkey "mRNA"; gene "LOC115221006"; ID ""; gene_name "LOC115221006"; transcript_id "XM_029791224.2"; product "mucin-like protein"; exon_number "22"; model_evidence "Supporting evidence includes similarity to: 100% coverage of the annotated genomic feature by RNAseq alignments, including 13 samples with support for all annotated introns";
NC_043013.1	Gnomon	exon	18945612	18945863	.	-	.	gene_id "LOC115221006"; db_xref "GeneID:115221006"; gbkey "mRNA"; gene "LOC115221006"; ID ""; gene_name "LOC115221006"; transcript_id "XM_029791224.2"; product "mucin-like protein"; exon_number "21"; model_evidence "Supporting evidence includes similarity to: 100% coverage of the annotated genomic feature by RNAseq alignments, including 13 samples with support for all annotated introns";
NC_043013.1	Gnomon	exon	18946531	18946656	.	-	.	gene_id "LOC115221006"; db_xref "GeneID:115221006"; gbkey "mRNA"; gene "LOC115221006"; ID ""; gene_name "LOC115221006"; transcript_id "XM_029791224.2"; product "mucin-like protein"; exon_number "20"; model_evidence "Supporting evidence includes similarity to: 100% coverage of the annotated genomic feature by RNAseq alignments, including 13 samples with support for all annotated introns";
NC_043013.1	Gnomon	exon	18947131	18947247	.	-	.	gene_id "LOC115221006"; db_xref "GeneID:115221006"; gbkey "mRNA"; gene "LOC115221006"; ID ""; gene_name "LOC115221006"; transcript_id "XM_029791224.2"; product "mucin-like protein"; exon_number "19"; model_evidence "Supporting evidence includes similarity to: 100% coverage of the annotated genomic feature by RNAseq alignments, including 13 samples with support for all annotated introns";
NC_043013.1	Gnomon	exon	18949594	18949716	.	-	.	gene_id "LOC115221006"; db_xref "GeneID:115221006"; gbkey "mRNA"; gene "LOC115221006"; ID ""; gene_name "LOC115221006"; transcript_id "XM_029791224.2"; product "mucin-like protein"; exon_number "18"; model_evidence "Supporting evidence includes similarity to: 100% coverage of the annotated genomic feature by RNAseq alignments, including 13 samples with support for all annotated introns";
NC_043013.1	Gnomon	exon	18951040	18951153	.	-	.	gene_id "LOC115221006"; db_xref "GeneID:115221006"; gbkey "mRNA"; gene "LOC115221006"; ID ""; gene_name "LOC115221006"; transcript_id "XM_029791224.2"; product "mucin-like protein"; exon_number "17"; model_evidence "Supporting evidence includes similarity to: 100% coverage of the annotated genomic feature by RNAseq alignments, including 13 samples with support for all annotated introns";
NC_043013.1	Gnomon	exon	18953465	18953584	.	-	.	gene_id "LOC115221006"; db_xref "GeneID:115221006"; gbkey "mRNA"; gene "LOC115221006"; ID ""; gene_name "LOC115221006"; transcript_id "XM_029791224.2"; product "mucin-like protein"; exon_number "16"; model_evidence "Supporting evidence includes similarity to: 100% coverage of the annotated genomic feature by RNAseq alignments, including 13 samples with support for all annotated introns";
NC_043013.1	Gnomon	exon	18954223	18954386	.	-	.	gene_id "LOC115221006"; db_xref "GeneID:115221006"; gbkey "mRNA"; gene "LOC115221006"; ID ""; gene_name "LOC115221006"; transcript_id "XM_029791224.2"; product "mucin-like protein"; exon_number "15"; model_evidence "Supporting evidence includes similarity to: 100% coverage of the annotated genomic feature by RNAseq alignments, including 13 samples with support for all annotated introns";
NC_043013.1	Gnomon	exon	18956101	18956302	.	-	.	gene_id "LOC115221006"; db_xref "GeneID:115221006"; gbkey "mRNA"; gene "LOC115221006"; ID ""; gene_name "LOC115221006"; transcript_id "XM_029791224.2"; product "mucin-like protein"; exon_number "14"; model_evidence "Supporting evidence includes similarity to: 100% coverage of the annotated genomic feature by RNAseq alignments, including 13 samples with support for all annotated introns";
NC_043013.1	Gnomon	exon	18957322	18957558	.	-	.	gene_id "LOC115221006"; db_xref "GeneID:115221006"; gbkey "mRNA"; gene "LOC115221006"; ID ""; gene_name "LOC115221006"; transcript_id "XM_029791224.2"; product "mucin-like protein"; exon_number "13"; model_evidence "Supporting evidence includes similarity to: 100% coverage of the annotated genomic feature by RNAseq alignments, including 13 samples with support for all annotated introns";
NC_043013.1	Gnomon	exon	18959127	18959327	.	-	.	gene_id "LOC115221006"; db_xref "GeneID:115221006"; gbkey "mRNA"; gene "LOC115221006"; ID ""; gene_name "LOC115221006"; transcript_id "XM_029791224.2"; product "mucin-like protein"; exon_number "12"; model_evidence "Supporting evidence includes similarity to: 100% coverage of the annotated genomic feature by RNAseq alignments, including 13 samples with support for all annotated introns";
NC_043013.1	Gnomon	exon	18959974	18960108	.	-	.	gene_id "LOC115221006"; db_xref "GeneID:115221006"; gbkey "mRNA"; gene "LOC115221006"; ID ""; gene_name "LOC115221006"; transcript_id "XM_029791224.2"; product "mucin-like protein"; exon_number "11"; model_evidence "Supporting evidence includes similarity to: 100% coverage of the annotated genomic feature by RNAseq alignments, including 13 samples with support for all annotated introns";
NC_043013.1	Gnomon	exon	18961661	18961894	.	-	.	gene_id "LOC115221006"; db_xref "GeneID:115221006"; gbkey "mRNA"; gene "LOC115221006"; ID ""; gene_name "LOC115221006"; transcript_id "XM_029791224.2"; product "mucin-like protein"; exon_number "10"; model_evidence "Supporting evidence includes similarity to: 100% coverage of the annotated genomic feature by RNAseq alignments, including 13 samples with support for all annotated introns";
NC_043013.1	Gnomon	exon	18963628	18963820	.	-	.	gene_id "LOC115221006"; db_xref "GeneID:115221006"; gbkey "mRNA"; gene "LOC115221006"; ID ""; gene_name "LOC115221006"; transcript_id "XM_029791224.2"; product "mucin-like protein"; exon_number "9"; model_evidence "Supporting evidence includes similarity to: 100% coverage of the annotated genomic feature by RNAseq alignments, including 13 samples with support for all annotated introns";
NC_043013.1	Gnomon	exon	18967057	18967280	.	-	.	gene_id "LOC115221006"; db_xref "GeneID:115221006"; gbkey "mRNA"; gene "LOC115221006"; ID ""; gene_name "LOC115221006"; transcript_id "XM_029791224.2"; product "mucin-like protein"; exon_number "8"; model_evidence "Supporting evidence includes similarity to: 100% coverage of the annotated genomic feature by RNAseq alignments, including 13 samples with support for all annotated introns";
NC_043013.1	Gnomon	exon	18970256	18970454	.	-	.	gene_id "LOC115221006"; db_xref "GeneID:115221006"; gbkey "mRNA"; gene "LOC115221006"; ID ""; gene_name "LOC115221006"; transcript_id "XM_029791224.2"; product "mucin-like protein"; exon_number "7"; model_evidence "Supporting evidence includes similarity to: 100% coverage of the annotated genomic feature by RNAseq alignments, including 13 samples with support for all annotated introns";
NC_043013.1	Gnomon	exon	18972630	18972938	.	-	.	gene_id "LOC115221006"; db_xref "GeneID:115221006"; gbkey "mRNA"; gene "LOC115221006"; ID ""; gene_name "LOC115221006"; transcript_id "XM_029791224.2"; product "mucin-like protein"; exon_number "6"; model_evidence "Supporting evidence includes similarity to: 100% coverage of the annotated genomic feature by RNAseq alignments, including 13 samples with support for all annotated introns";
NC_043013.1	Gnomon	exon	18975205	18975314	.	-	.	gene_id "LOC115221006"; db_xref "GeneID:115221006"; gbkey "mRNA"; gene "LOC115221006"; ID ""; gene_name "LOC115221006"; transcript_id "XM_029791224.2"; product "mucin-like protein"; exon_number "5"; model_evidence "Supporting evidence includes similarity to: 100% coverage of the annotated genomic feature by RNAseq alignments, including 13 samples with support for all annotated introns";
NC_043013.1	Gnomon	exon	18976230	18976388	.	-	.	gene_id "LOC115221006"; db_xref "GeneID:115221006"; gbkey "mRNA"; gene "LOC115221006"; ID ""; gene_name "LOC115221006"; transcript_id "XM_029791224.2"; product "mucin-like protein"; exon_number "4"; model_evidence "Supporting evidence includes similarity to: 100% coverage of the annotated genomic feature by RNAseq alignments, including 13 samples with support for all annotated introns";
NC_043013.1	Gnomon	exon	18978140	18978185	.	-	.	gene_id "LOC115221006"; db_xref "GeneID:115221006"; gbkey "mRNA"; gene "LOC115221006"; ID ""; gene_name "LOC115221006"; transcript_id "XM_029791224.2"; product "mucin-like protein"; exon_number "3"; model_evidence "Supporting evidence includes similarity to: 100% coverage of the annotated genomic feature by RNAseq alignments, including 13 samples with support for all annotated introns";
NC_043013.1	Gnomon	exon	18980662	18980802	.	-	.	gene_id "LOC115221006"; db_xref "GeneID:115221006"; gbkey "mRNA"; gene "LOC115221006"; ID ""; gene_name "LOC115221006"; transcript_id "XM_029791224.2"; product "mucin-like protein"; exon_number "2"; model_evidence "Supporting evidence includes similarity to: 100% coverage of the annotated genomic feature by RNAseq alignments, including 13 samples with support for all annotated introns";
NC_043013.1	Gnomon	exon	18990474	18990628	.	-	.	gene_id "LOC115221006"; db_xref "GeneID:115221006"; gbkey "mRNA"; gene "LOC115221006"; ID ""; gene_name "LOC115221006"; transcript_id "XM_029791224.2"; product "mucin-like protein"; exon_number "1"; model_evidence "Supporting evidence includes similarity to: 100% coverage of the annotated genomic feature by RNAseq alignments, including 13 samples with support for all annotated introns";
NC_043013.1	Gnomon	start_codon	18980662	18980664	.	-	0	gene_id "LOC115221006"; db_xref "GeneID:115221006"; gbkey "CDS"; gene "LOC115221006"; ID ""; gene_name "LOC115221006"; transcript_id "XM_029791224.2"; product "mucin-like protein"; protein_id "XP_029647084.1"; exon_number "2";
NC_043013.1	Gnomon	stop_codon	18932433	18932435	.	-	0	gene_id "LOC115221006"; db_xref "GeneID:115221006"; gbkey "CDS"; gene "LOC115221006"; ID ""; gene_name "LOC115221006"; transcript_id "XM_029791224.2"; product "mucin-like protein"; protein_id "XP_029647084.1"; exon_number "30";
NC_043013.1	Gnomon	gene	19731306	20005222	.	-	.	gene_id "LOC115221009"; db_xref "GeneID:115221009"; gbkey "Gene"; gene "LOC115221009"; gene_biotype "protein_coding"; ID ""; gene_name "LOC115221009"; partial "true";
NC_043013.1	Gnomon	transcript	19731306	20005222	.	-	.	gene_id "LOC115221009"; ID "XM_029791226.1"; gene_name "LOC115221009"; transcript_id "XM_029791226.1";
NC_043013.1	Gnomon	CDS	19731309	19731482	.	-	0	gene_id "LOC115221009"; db_xref "GeneID:115221009"; gbkey "CDS"; gene "LOC115221009"; ID ""; gene_name "LOC115221009"; transcript_id "XM_029791226.1"; product "LOW QUALITY PROTEIN: GATA zinc finger domain-containing protein 14-like"; protein_id "XP_029647086.1"; exon_number "12"; note ""; partial "true"; exception "unclassified translation discrepancy";
NC_043013.1	Gnomon	CDS	19735547	19735553	.	-	1	gene_id "LOC115221009"; db_xref "GeneID:115221009"; gbkey "CDS"; gene "LOC115221009"; ID ""; gene_name "LOC115221009"; transcript_id "XM_029791226.1"; product "LOW QUALITY PROTEIN: GATA zinc finger domain-containing protein 14-like"; protein_id "XP_029647086.1"; exon_number "11"; note ""; partial "true"; exception "unclassified translation discrepancy";
NC_043013.1	Gnomon	CDS	19767428	19767575	.	-	2	gene_id "LOC115221009"; db_xref "GeneID:115221009"; gbkey "CDS"; gene "LOC115221009"; ID ""; gene_name "LOC115221009"; transcript_id "XM_029791226.1"; product "LOW QUALITY PROTEIN: GATA zinc finger domain-containing protein 14-like"; protein_id "XP_029647086.1"; exon_number "10"; note ""; partial "true"; exception "unclassified translation discrepancy";
NC_043013.1	Gnomon	CDS	19791614	19791685	.	-	2	gene_id "LOC115221009"; db_xref "GeneID:115221009"; gbkey "CDS"; gene "LOC115221009"; ID ""; gene_name "LOC115221009"; transcript_id "XM_029791226.1"; product "LOW QUALITY PROTEIN: GATA zinc finger domain-containing protein 14-like"; protein_id "XP_029647086.1"; exon_number "9"; note ""; partial "true"; exception "unclassified translation discrepancy";
NC_043013.1	Gnomon	CDS	19791884	19791986	.	-	0	gene_id "LOC115221009"; db_xref "GeneID:115221009"; gbkey "CDS"; gene "LOC115221009"; ID ""; gene_name "LOC115221009"; transcript_id "XM_029791226.1"; product "LOW QUALITY PROTEIN: GATA zinc finger domain-containing protein 14-like"; protein_id "XP_029647086.1"; exon_number "8"; note ""; partial "true"; exception "unclassified translation discrepancy";
NC_043013.1	Gnomon	CDS	19797108	19797410	.	-	0	gene_id "LOC115221009"; db_xref "GeneID:115221009"; gbkey "CDS"; gene "LOC115221009"; ID ""; gene_name "LOC115221009"; transcript_id "XM_029791226.1"; product "LOW QUALITY PROTEIN: GATA zinc finger domain-containing protein 14-like"; protein_id "XP_029647086.1"; exon_number "7"; note ""; partial "true"; exception "unclassified translation discrepancy";
NC_043013.1	Gnomon	CDS	19883237	19883344	.	-	0	gene_id "LOC115221009"; db_xref "GeneID:115221009"; gbkey "CDS"; gene "LOC115221009"; ID ""; gene_name "LOC115221009"; transcript_id "XM_029791226.1"; product "LOW QUALITY PROTEIN: GATA zinc finger domain-containing protein 14-like"; protein_id "XP_029647086.1"; exon_number "6"; note ""; partial "true"; exception "unclassified translation discrepancy";
NC_043013.1	Gnomon	CDS	20001727	20001834	.	-	0	gene_id "LOC115221009"; db_xref "GeneID:115221009"; gbkey "CDS"; gene "LOC115221009"; ID ""; gene_name "LOC115221009"; transcript_id "XM_029791226.1"; product "LOW QUALITY PROTEIN: GATA zinc finger domain-containing protein 14-like"; protein_id "XP_029647086.1"; exon_number "5"; note ""; partial "true"; exception "unclassified translation discrepancy";
NC_043013.1	Gnomon	CDS	20001836	20001898	.	-	0	gene_id "LOC115221009"; db_xref "GeneID:115221009"; gbkey "CDS"; gene "LOC115221009"; ID ""; gene_name "LOC115221009"; transcript_id "XM_029791226.1"; product "LOW QUALITY PROTEIN: GATA zinc finger domain-containing protein 14-like"; protein_id "XP_029647086.1"; exon_number "4"; note ""; partial "true"; exception "unclassified translation discrepancy";
NC_043013.1	Gnomon	CDS	20004003	20004140	.	-	0	gene_id "LOC115221009"; db_xref "GeneID:115221009"; gbkey "CDS"; gene "LOC115221009"; ID ""; gene_name "LOC115221009"; transcript_id "XM_029791226.1"; product "LOW QUALITY PROTEIN: GATA zinc finger domain-containing protein 14-like"; protein_id "XP_029647086.1"; exon_number "3"; note ""; partial "true"; exception "unclassified translation discrepancy";
NC_043013.1	Gnomon	CDS	20004684	20004984	.	-	1	gene_id "LOC115221009"; db_xref "GeneID:115221009"; gbkey "CDS"; gene "LOC115221009"; ID ""; gene_name "LOC115221009"; transcript_id "XM_029791226.1"; product "LOW QUALITY PROTEIN: GATA zinc finger domain-containing protein 14-like"; protein_id "XP_029647086.1"; exon_number "2"; note ""; partial "true"; exception "unclassified translation discrepancy";
NC_043013.1	Gnomon	CDS	20005110	20005222	.	-	0	gene_id "LOC115221009"; db_xref "GeneID:115221009"; gbkey "CDS"; gene "LOC115221009"; ID ""; gene_name "LOC115221009"; transcript_id "XM_029791226.1"; product "LOW QUALITY PROTEIN: GATA zinc finger domain-containing protein 14-like"; protein_id "XP_029647086.1"; exon_number "1"; note ""; partial "true"; exception "unclassified translation discrepancy";
NC_043013.1	Gnomon	exon	19731306	19731482	.	-	.	gene_id "LOC115221009"; db_xref "GeneID:115221009"; gbkey "mRNA"; gene "LOC115221009"; ID ""; gene_name "LOC115221009"; transcript_id "XM_029791226.1"; product "GATA zinc finger domain-containing protein 14-like"; exon_number "12"; model_evidence "Supporting evidence includes similarity to: 1 Protein"; note ""; partial "true"; exception "unclassified transcription discrepancy";
NC_043013.1	Gnomon	exon	19735547	19735553	.	-	.	gene_id "LOC115221009"; db_xref "GeneID:115221009"; gbkey "mRNA"; gene "LOC115221009"; ID ""; gene_name "LOC115221009"; transcript_id "XM_029791226.1"; product "GATA zinc finger domain-containing protein 14-like"; exon_number "11"; model_evidence "Supporting evidence includes similarity to: 1 Protein"; note ""; partial "true"; exception "unclassified transcription discrepancy";
NC_043013.1	Gnomon	exon	19767428	19767575	.	-	.	gene_id "LOC115221009"; db_xref "GeneID:115221009"; gbkey "mRNA"; gene "LOC115221009"; ID ""; gene_name "LOC115221009"; transcript_id "XM_029791226.1"; product "GATA zinc finger domain-containing protein 14-like"; exon_number "10"; model_evidence "Supporting evidence includes similarity to: 1 Protein"; note ""; partial "true"; exception "unclassified transcription discrepancy";
NC_043013.1	Gnomon	exon	19791614	19791685	.	-	.	gene_id "LOC115221009"; db_xref "GeneID:115221009"; gbkey "mRNA"; gene "LOC115221009"; ID ""; gene_name "LOC115221009"; transcript_id "XM_029791226.1"; product "GATA zinc finger domain-containing protein 14-like"; exon_number "9"; model_evidence "Supporting evidence includes similarity to: 1 Protein"; note ""; partial "true"; exception "unclassified transcription discrepancy";
NC_043013.1	Gnomon	exon	19791884	19791986	.	-	.	gene_id "LOC115221009"; db_xref "GeneID:115221009"; gbkey "mRNA"; gene "LOC115221009"; ID ""; gene_name "LOC115221009"; transcript_id "XM_029791226.1"; product "GATA zinc finger domain-containing protein 14-like"; exon_number "8"; model_evidence "Supporting evidence includes similarity to: 1 Protein"; note ""; partial "true"; exception "unclassified transcription discrepancy";
NC_043013.1	Gnomon	exon	19797108	19797410	.	-	.	gene_id "LOC115221009"; db_xref "GeneID:115221009"; gbkey "mRNA"; gene "LOC115221009"; ID ""; gene_name "LOC115221009"; transcript_id "XM_029791226.1"; product "GATA zinc finger domain-containing protein 14-like"; exon_number "7"; model_evidence "Supporting evidence includes similarity to: 1 Protein"; note ""; partial "true"; exception "unclassified transcription discrepancy";
NC_043013.1	Gnomon	exon	19883237	19883344	.	-	.	gene_id "LOC115221009"; db_xref "GeneID:115221009"; gbkey "mRNA"; gene "LOC115221009"; ID ""; gene_name "LOC115221009"; transcript_id "XM_029791226.1"; product "GATA zinc finger domain-containing protein 14-like"; exon_number "6"; model_evidence "Supporting evidence includes similarity to: 1 Protein"; note ""; partial "true"; exception "unclassified transcription discrepancy";
NC_043013.1	Gnomon	exon	20001727	20001834	.	-	.	gene_id "LOC115221009"; db_xref "GeneID:115221009"; gbkey "mRNA"; gene "LOC115221009"; ID ""; gene_name "LOC115221009"; transcript_id "XM_029791226.1"; product "GATA zinc finger domain-containing protein 14-like"; exon_number "5"; model_evidence "Supporting evidence includes similarity to: 1 Protein"; note ""; partial "true"; exception "unclassified transcription discrepancy";
NC_043013.1	Gnomon	exon	20001836	20001898	.	-	.	gene_id "LOC115221009"; db_xref "GeneID:115221009"; gbkey "mRNA"; gene "LOC115221009"; ID ""; gene_name "LOC115221009"; transcript_id "XM_029791226.1"; product "GATA zinc finger domain-containing protein 14-like"; exon_number "4"; model_evidence "Supporting evidence includes similarity to: 1 Protein"; note ""; partial "true"; exception "unclassified transcription discrepancy";
NC_043013.1	Gnomon	exon	20004003	20004140	.	-	.	gene_id "LOC115221009"; db_xref "GeneID:115221009"; gbkey "mRNA"; gene "LOC115221009"; ID ""; gene_name "LOC115221009"; transcript_id "XM_029791226.1"; product "GATA zinc finger domain-containing protein 14-like"; exon_number "3"; model_evidence "Supporting evidence includes similarity to: 1 Protein"; note ""; partial "true"; exception "unclassified transcription discrepancy";
NC_043013.1	Gnomon	exon	20004684	20004984	.	-	.	gene_id "LOC115221009"; db_xref "GeneID:115221009"; gbkey "mRNA"; gene "LOC115221009"; ID ""; gene_name "LOC115221009"; transcript_id "XM_029791226.1"; product "GATA zinc finger domain-containing protein 14-like"; exon_number "2"; model_evidence "Supporting evidence includes similarity to: 1 Protein"; note ""; partial "true"; exception "unclassified transcription discrepancy";
NC_043013.1	Gnomon	exon	20005110	20005222	.	-	.	gene_id "LOC115221009"; db_xref "GeneID:115221009"; gbkey "mRNA"; gene "LOC115221009"; ID ""; gene_name "LOC115221009"; transcript_id "XM_029791226.1"; product "GATA zinc finger domain-containing protein 14-like"; exon_number "1"; model_evidence "Supporting evidence includes similarity to: 1 Protein"; note ""; partial "true"; exception "unclassified transcription discrepancy";
NC_043013.1	Gnomon	start_codon	20005220	20005222	.	-	0	gene_id "LOC115221009"; db_xref "GeneID:115221009"; gbkey "CDS"; gene "LOC115221009"; ID ""; gene_name "LOC115221009"; transcript_id "XM_029791226.1"; product "LOW QUALITY PROTEIN: GATA zinc finger domain-containing protein 14-like"; protein_id "XP_029647086.1"; exon_number "1"; note ""; partial "true"; exception "unclassified translation discrepancy";
NC_043013.1	Gnomon	stop_codon	19731306	19731308	.	-	0	gene_id "LOC115221009"; db_xref "GeneID:115221009"; gbkey "CDS"; gene "LOC115221009"; ID ""; gene_name "LOC115221009"; transcript_id "XM_029791226.1"; product "LOW QUALITY PROTEIN: GATA zinc finger domain-containing protein 14-like"; protein_id "XP_029647086.1"; exon_number "12"; note ""; partial "true"; exception "unclassified translation discrepancy";
NC_043013.1	Gnomon	gene	19245921	19261290	.	-	.	gene_id "LOC115221010"; db_xref "GeneID:115221010"; gbkey "Gene"; gene "LOC115221010"; gene_biotype "protein_coding"; ID ""; gene_name "LOC115221010"; partial "true";
NC_043013.1	Gnomon	transcript	19245921	19261290	.	-	.	gene_id "LOC115221010"; ID "XM_036510342.1"; gene_name "LOC115221010"; transcript_id "XM_036510342.1";
NC_043013.1	Gnomon	CDS	19245924	19246534	.	-	2	gene_id "LOC115221010"; db_xref "GeneID:115221010"; gbkey "CDS"; gene "LOC115221010"; ID ""; gene_name "LOC115221010"; transcript_id "XM_036510342.1"; product "mucin-2-like"; protein_id "XP_036366235.1"; exon_number "3"; partial "true";
NC_043013.1	Gnomon	CDS	19254604	19255422	.	-	2	gene_id "LOC115221010"; db_xref "GeneID:115221010"; gbkey "CDS"; gene "LOC115221010"; ID ""; gene_name "LOC115221010"; transcript_id "XM_036510342.1"; product "mucin-2-like"; protein_id "XP_036366235.1"; exon_number "2"; partial "true";
NC_043013.1	Gnomon	CDS	19257661	19261219	.	-	0	gene_id "LOC115221010"; db_xref "GeneID:115221010"; gbkey "CDS"; gene "LOC115221010"; ID ""; gene_name "LOC115221010"; transcript_id "XM_036510342.1"; product "mucin-2-like"; protein_id "XP_036366235.1"; exon_number "1"; partial "true";
NC_043013.1	Gnomon	exon	19245921	19246534	.	-	.	gene_id "LOC115221010"; db_xref "GeneID:115221010"; gbkey "mRNA"; gene "LOC115221010"; ID ""; gene_name "LOC115221010"; transcript_id "XM_036510342.1"; product "mucin-2-like"; exon_number "3"; model_evidence "Supporting evidence includes similarity to: 4 Proteins, and 99% coverage of the annotated genomic feature by RNAseq alignments, including 5 samples with support for all annotated introns"; partial "true";
NC_043013.1	Gnomon	exon	19254604	19255422	.	-	.	gene_id "LOC115221010"; db_xref "GeneID:115221010"; gbkey "mRNA"; gene "LOC115221010"; ID ""; gene_name "LOC115221010"; transcript_id "XM_036510342.1"; product "mucin-2-like"; exon_number "2"; model_evidence "Supporting evidence includes similarity to: 4 Proteins, and 99% coverage of the annotated genomic feature by RNAseq alignments, including 5 samples with support for all annotated introns"; partial "true";
NC_043013.1	Gnomon	exon	19257661	19261290	.	-	.	gene_id "LOC115221010"; db_xref "GeneID:115221010"; gbkey "mRNA"; gene "LOC115221010"; ID ""; gene_name "LOC115221010"; transcript_id "XM_036510342.1"; product "mucin-2-like"; exon_number "1"; model_evidence "Supporting evidence includes similarity to: 4 Proteins, and 99% coverage of the annotated genomic feature by RNAseq alignments, including 5 samples with support for all annotated introns"; partial "true";
NC_043013.1	Gnomon	start_codon	19261217	19261219	.	-	0	gene_id "LOC115221010"; db_xref "GeneID:115221010"; gbkey "CDS"; gene "LOC115221010"; ID ""; gene_name "LOC115221010"; transcript_id "XM_036510342.1"; product "mucin-2-like"; protein_id "XP_036366235.1"; exon_number "1"; partial "true";
NC_043013.1	Gnomon	stop_codon	19245921	19245923	.	-	0	gene_id "LOC115221010"; db_xref "GeneID:115221010"; gbkey "CDS"; gene "LOC115221010"; ID ""; gene_name "LOC115221010"; transcript_id "XM_036510342.1"; product "mucin-2-like"; protein_id "XP_036366235.1"; exon_number "3"; partial "true";
NC_043013.1	Gnomon	gene	43228780	43240099	.	-	.	gene_id "LOC115221011"; db_xref "GeneID:115221011"; gbkey "Gene"; gene "LOC115221011"; gene_biotype "protein_coding"; ID ""; gene_name "LOC115221011";
NC_043013.1	Gnomon~FLAMseq	transcript	43228780	43240099	.	-	.	gene_id "LOC115221011"; ID "XM_029791228.2"; gene_name "LOC115221011"; transcript_id "FLAMseq_ext~XM_029791228.2"; three_prime_ext "1866";
NC_043013.1	Gnomon~FLAMseq	exon	43230646	43233869	.	-	.	gene_id "LOC115221011"; db_xref "GeneID:115221011"; gbkey "mRNA"; gene "LOC115221011"; ID ""; gene_name "LOC115221011"; transcript_id "FLAMseq_ext~XM_029791228.2"; product "lysine-specific demethylase 8-like"; exon_number "2"; model_evidence "Supporting evidence includes similarity to: 13 Proteins, and 100% coverage of the annotated genomic feature by RNAseq alignments, including 42 samples with support for all annotated introns";
NC_043013.1	Gnomon~FLAMseq	exon	43239873	43240099	.	-	.	gene_id "LOC115221011"; db_xref "GeneID:115221011"; gbkey "mRNA"; gene "LOC115221011"; ID ""; gene_name "LOC115221011"; transcript_id "FLAMseq_ext~XM_029791228.2"; product "lysine-specific demethylase 8-like"; exon_number "1"; model_evidence "Supporting evidence includes similarity to: 13 Proteins, and 100% coverage of the annotated genomic feature by RNAseq alignments, including 42 samples with support for all annotated introns";
NC_043013.1	Gnomon~FLAMseq	exon	43228780	43233869	.	-	.	gene_id "LOC115221011"; db_xref "GeneID:115221011"; gbkey "mRNA"; gene "LOC115221011"; ID ""; gene_name "LOC115221011"; transcript_id "FLAMseq_ext~XM_029791228.2"; product ""; exon_number "2"; model_evidence "Supporting evidence includes similarity to: 13 Proteins, and 100% coverage of the annotated genomic feature by RNAseq alignments"; three_prime_ext "1866";
NC_043013.1	Gnomon	transcript	43230646	43240099	.	-	.	gene_id "LOC115221011"; ID "XM_029791228.2"; gene_name "LOC115221011"; transcript_id "XM_029791228.2";
NC_043013.1	Gnomon	CDS	43232332	43233855	.	-	0	gene_id "LOC115221011"; db_xref "GeneID:115221011"; gbkey "CDS"; gene "LOC115221011"; ID ""; gene_name "LOC115221011"; transcript_id "XM_029791228.2"; product "lysine-specific demethylase 8-like"; protein_id "XP_029647088.1"; exon_number "2";
NC_043013.1	Gnomon	exon	43230646	43233869	.	-	.	gene_id "LOC115221011"; db_xref "GeneID:115221011"; gbkey "mRNA"; gene "LOC115221011"; ID ""; gene_name "LOC115221011"; transcript_id "XM_029791228.2"; product "lysine-specific demethylase 8-like"; exon_number "2"; model_evidence "Supporting evidence includes similarity to: 13 Proteins, and 100% coverage of the annotated genomic feature by RNAseq alignments, including 42 samples with support for all annotated introns";
NC_043013.1	Gnomon	exon	43239873	43240099	.	-	.	gene_id "LOC115221011"; db_xref "GeneID:115221011"; gbkey "mRNA"; gene "LOC115221011"; ID ""; gene_name "LOC115221011"; transcript_id "XM_029791228.2"; product "lysine-specific demethylase 8-like"; exon_number "1"; model_evidence "Supporting evidence includes similarity to: 13 Proteins, and 100% coverage of the annotated genomic feature by RNAseq alignments, including 42 samples with support for all annotated introns";
NC_043013.1	Gnomon	start_codon	43233853	43233855	.	-	0	gene_id "LOC115221011"; db_xref "GeneID:115221011"; gbkey "CDS"; gene "LOC115221011"; ID ""; gene_name "LOC115221011"; transcript_id "XM_029791228.2"; product "lysine-specific demethylase 8-like"; protein_id "XP_029647088.1"; exon_number "2";
NC_043013.1	Gnomon	stop_codon	43232329	43232331	.	-	0	gene_id "LOC115221011"; db_xref "GeneID:115221011"; gbkey "CDS"; gene "LOC115221011"; ID ""; gene_name "LOC115221011"; transcript_id "XM_029791228.2"; product "lysine-specific demethylase 8-like"; protein_id "XP_029647088.1"; exon_number "2";
NC_043013.1	Gnomon	gene	2685713	2700939	.	+	.	gene_id "LOC115221012"; db_xref "GeneID:115221012"; gbkey "Gene"; gene "LOC115221012"; gene_biotype "protein_coding"; ID ""; gene_name "LOC115221012";
NC_043013.1	Gnomon	transcript	2685713	2700939	.	+	.	gene_id "LOC115221012"; ID "XM_029791229.1"; gene_name "LOC115221012"; transcript_id "XM_029791229.1";
NC_043013.1	Gnomon	CDS	2685713	2685745	.	+	0	gene_id "LOC115221012"; db_xref "GeneID:115221012"; gbkey "CDS"; gene "LOC115221012"; ID ""; gene_name "LOC115221012"; transcript_id "XM_029791229.1"; product "histone H4-like"; protein_id "XP_029647089.1"; exon_number "1";
NC_043013.1	Gnomon	CDS	2700628	2700936	.	+	0	gene_id "LOC115221012"; db_xref "GeneID:115221012"; gbkey "CDS"; gene "LOC115221012"; ID ""; gene_name "LOC115221012"; transcript_id "XM_029791229.1"; product "histone H4-like"; protein_id "XP_029647089.1"; exon_number "2";
NC_043013.1	Gnomon	exon	2685713	2685745	.	+	.	gene_id "LOC115221012"; db_xref "GeneID:115221012"; gbkey "mRNA"; gene "LOC115221012"; ID ""; gene_name "LOC115221012"; transcript_id "XM_029791229.1"; product "histone H4-like"; exon_number "1"; model_evidence "Supporting evidence includes similarity to: 1 Protein";
NC_043013.1	Gnomon	exon	2700628	2700939	.	+	.	gene_id "LOC115221012"; db_xref "GeneID:115221012"; gbkey "mRNA"; gene "LOC115221012"; ID ""; gene_name "LOC115221012"; transcript_id "XM_029791229.1"; product "histone H4-like"; exon_number "2"; model_evidence "Supporting evidence includes similarity to: 1 Protein";
NC_043013.1	Gnomon	start_codon	2685713	2685715	.	+	0	gene_id "LOC115221012"; db_xref "GeneID:115221012"; gbkey "CDS"; gene "LOC115221012"; ID ""; gene_name "LOC115221012"; transcript_id "XM_029791229.1"; product "histone H4-like"; protein_id "XP_029647089.1"; exon_number "1";
NC_043013.1	Gnomon	stop_codon	2700937	2700939	.	+	0	gene_id "LOC115221012"; db_xref "GeneID:115221012"; gbkey "CDS"; gene "LOC115221012"; ID ""; gene_name "LOC115221012"; transcript_id "XM_029791229.1"; product "histone H4-like"; protein_id "XP_029647089.1"; exon_number "2";
NC_043013.1	Gnomon	gene	43730114	43763179	.	+	.	gene_id "LOC115221013"; db_xref "GeneID:115221013"; gbkey "Gene"; gene "LOC115221013"; gene_biotype "protein_coding"; ID ""; gene_name "LOC115221013";
NC_043013.1	Gnomon~FLAMseq~Covext	transcript	43730114	43763179	.	+	.	gene_id "LOC115221013"; ID "XM_036510538.1"; gene_name "LOC115221013"; transcript_id "Covext~FLAMseq_ext~XM_036510538.1"; three_prime_ext "6091";
NC_043013.1	Covext	exon	43730114	43730441	.	+	.	gene_id "LOC115221013"; db_xref "GeneID:115221013"; gbkey "mRNA"; gene "LOC115221013"; ID ""; gene_name "LOC115221013"; transcript_id "Covext~FLAMseq_ext~XM_036510538.1"; product "uncharacterized LOC115221013"; exon_number "1"; model_evidence "Supporting evidence includes similarity to: 100% coverage of the annotated genomic feature by RNAseq alignments, including 12 samples with support for all annotated introns";
NC_043013.1	Covext	exon	43756158	43756353	.	+	.	gene_id "LOC115221013"; db_xref "GeneID:115221013"; gbkey "mRNA"; gene "LOC115221013"; ID ""; gene_name "LOC115221013"; transcript_id "Covext~FLAMseq_ext~XM_036510538.1"; product "uncharacterized LOC115221013"; exon_number "2"; model_evidence "Supporting evidence includes similarity to: 100% coverage of the annotated genomic feature by RNAseq alignments, including 12 samples with support for all annotated introns";
NC_043013.1	Covext	exon	43756788	43757061	.	+	.	gene_id "LOC115221013"; db_xref "GeneID:115221013"; gbkey "mRNA"; gene "LOC115221013"; ID ""; gene_name "LOC115221013"; transcript_id "Covext~FLAMseq_ext~XM_036510538.1"; product "uncharacterized LOC115221013"; exon_number "3"; model_evidence "Supporting evidence includes similarity to: 100% coverage of the annotated genomic feature by RNAseq alignments, including 12 samples with support for all annotated introns";
NC_043013.1	Covext	exon	43756788	43763152	.	+	.	gene_id "LOC115221013"; db_xref "GeneID:115221013"; gbkey "mRNA"; gene "LOC115221013"; ID ""; gene_name "LOC115221013"; transcript_id "Covext~FLAMseq_ext~XM_036510538.1"; product ""; exon_number "3"; model_evidence "Supporting evidence includes similarity to: 100% coverage of the annotated genomic feature by RNAseq alignments"; three_prime_ext "6091";
NC_043013.1	Covext	exon	43756788	43763179	.	+	.	gene_id "LOC115221013"; db_xref "GeneID:115221013"; gbkey "mRNA"; gene "LOC115221013"; ID ""; gene_name "LOC115221013"; transcript_id "Covext~FLAMseq_ext~XM_036510538.1"; product ""; exon_number "3"; model_evidence "Supporting evidence includes similarity to: 100% coverage of the annotated genomic feature by RNAseq alignments"; three_prime_ext "27";
NC_043013.1	Gnomon~FLAMseq	transcript	43730114	43763152	.	+	.	gene_id "LOC115221013"; ID "XM_036510538.1"; gene_name "LOC115221013"; transcript_id "FLAMseq_ext~XM_036510538.1"; three_prime_ext "6091";
NC_043013.1	Gnomon~FLAMseq	exon	43730114	43730441	.	+	.	gene_id "LOC115221013"; db_xref "GeneID:115221013"; gbkey "mRNA"; gene "LOC115221013"; ID ""; gene_name "LOC115221013"; transcript_id "FLAMseq_ext~XM_036510538.1"; product "uncharacterized LOC115221013"; exon_number "1"; model_evidence "Supporting evidence includes similarity to: 100% coverage of the annotated genomic feature by RNAseq alignments, including 12 samples with support for all annotated introns";
NC_043013.1	Gnomon~FLAMseq	exon	43756158	43756353	.	+	.	gene_id "LOC115221013"; db_xref "GeneID:115221013"; gbkey "mRNA"; gene "LOC115221013"; ID ""; gene_name "LOC115221013"; transcript_id "FLAMseq_ext~XM_036510538.1"; product "uncharacterized LOC115221013"; exon_number "2"; model_evidence "Supporting evidence includes similarity to: 100% coverage of the annotated genomic feature by RNAseq alignments, including 12 samples with support for all annotated introns";
NC_043013.1	Gnomon~FLAMseq	exon	43756788	43757061	.	+	.	gene_id "LOC115221013"; db_xref "GeneID:115221013"; gbkey "mRNA"; gene "LOC115221013"; ID ""; gene_name "LOC115221013"; transcript_id "FLAMseq_ext~XM_036510538.1"; product "uncharacterized LOC115221013"; exon_number "3"; model_evidence "Supporting evidence includes similarity to: 100% coverage of the annotated genomic feature by RNAseq alignments, including 12 samples with support for all annotated introns";
NC_043013.1	Gnomon~FLAMseq	exon	43756788	43763152	.	+	.	gene_id "LOC115221013"; db_xref "GeneID:115221013"; gbkey "mRNA"; gene "LOC115221013"; ID ""; gene_name "LOC115221013"; transcript_id "FLAMseq_ext~XM_036510538.1"; product ""; exon_number "3"; model_evidence "Supporting evidence includes similarity to: 100% coverage of the annotated genomic feature by RNAseq alignments"; three_prime_ext "6091";
NC_043013.1	Gnomon	transcript	43730114	43757061	.	+	.	gene_id "LOC115221013"; ID "XM_036510538.1"; gene_name "LOC115221013"; transcript_id "XM_036510538.1";
NC_043013.1	Gnomon	CDS	43756159	43756353	.	+	0	gene_id "LOC115221013"; db_xref "GeneID:115221013"; gbkey "CDS"; gene "LOC115221013"; ID ""; gene_name "LOC115221013"; transcript_id "XM_036510538.1"; product "uncharacterized protein LOC115221013"; protein_id "XP_036366431.1"; exon_number "2";
NC_043013.1	Gnomon	CDS	43756788	43757018	.	+	0	gene_id "LOC115221013"; db_xref "GeneID:115221013"; gbkey "CDS"; gene "LOC115221013"; ID ""; gene_name "LOC115221013"; transcript_id "XM_036510538.1"; product "uncharacterized protein LOC115221013"; protein_id "XP_036366431.1"; exon_number "3";
NC_043013.1	Gnomon	exon	43730114	43730441	.	+	.	gene_id "LOC115221013"; db_xref "GeneID:115221013"; gbkey "mRNA"; gene "LOC115221013"; ID ""; gene_name "LOC115221013"; transcript_id "XM_036510538.1"; product "uncharacterized LOC115221013"; exon_number "1"; model_evidence "Supporting evidence includes similarity to: 100% coverage of the annotated genomic feature by RNAseq alignments, including 12 samples with support for all annotated introns";
NC_043013.1	Gnomon	exon	43756158	43756353	.	+	.	gene_id "LOC115221013"; db_xref "GeneID:115221013"; gbkey "mRNA"; gene "LOC115221013"; ID ""; gene_name "LOC115221013"; transcript_id "XM_036510538.1"; product "uncharacterized LOC115221013"; exon_number "2"; model_evidence "Supporting evidence includes similarity to: 100% coverage of the annotated genomic feature by RNAseq alignments, including 12 samples with support for all annotated introns";
NC_043013.1	Gnomon	exon	43756788	43757061	.	+	.	gene_id "LOC115221013"; db_xref "GeneID:115221013"; gbkey "mRNA"; gene "LOC115221013"; ID ""; gene_name "LOC115221013"; transcript_id "XM_036510538.1"; product "uncharacterized LOC115221013"; exon_number "3"; model_evidence "Supporting evidence includes similarity to: 100% coverage of the annotated genomic feature by RNAseq alignments, including 12 samples with support for all annotated introns";
NC_043013.1	Gnomon	start_codon	43756159	43756161	.	+	0	gene_id "LOC115221013"; db_xref "GeneID:115221013"; gbkey "CDS"; gene "LOC115221013"; ID ""; gene_name "LOC115221013"; transcript_id "XM_036510538.1"; product "uncharacterized protein LOC115221013"; protein_id "XP_036366431.1"; exon_number "2";
NC_043013.1	Gnomon	stop_codon	43757019	43757021	.	+	0	gene_id "LOC115221013"; db_xref "GeneID:115221013"; gbkey "CDS"; gene "LOC115221013"; ID ""; gene_name "LOC115221013"; transcript_id "XM_036510538.1"; product "uncharacterized protein LOC115221013"; protein_id "XP_036366431.1"; exon_number "3";
NC_043013.1	Gnomon	gene	1263494	1302009	.	+	.	gene_id "LOC115221014"; db_xref "GeneID:115221014"; gbkey "Gene"; gene "LOC115221014"; gene_biotype "protein_coding"; ID ""; gene_name "LOC115221014";
NC_043013.1	Gnomon~FLAMseq	transcript	1263501	1302009	.	+	.	gene_id "LOC115221014"; ID "XM_029791231.2"; gene_name "LOC115221014"; transcript_id "FLAMseq_ext~XM_029791231.2"; three_prime_ext "1";
NC_043013.1	Gnomon~FLAMseq	exon	1263501	1263632	.	+	.	gene_id "LOC115221014"; db_xref "GeneID:115221014"; gbkey "mRNA"; gene "LOC115221014"; ID ""; gene_name "LOC115221014"; transcript_id "FLAMseq_ext~XM_029791231.2"; product "methyltransferase-like protein 17, mitochondrial, transcript variant X2"; exon_number "1"; model_evidence "Supporting evidence includes similarity to: 100% coverage of the annotated genomic feature by RNAseq alignments, including 5 samples with support for all annotated introns";
NC_043013.1	Gnomon~FLAMseq	exon	1274371	1274541	.	+	.	gene_id "LOC115221014"; db_xref "GeneID:115221014"; gbkey "mRNA"; gene "LOC115221014"; ID ""; gene_name "LOC115221014"; transcript_id "FLAMseq_ext~XM_029791231.2"; product "methyltransferase-like protein 17, mitochondrial, transcript variant X2"; exon_number "2"; model_evidence "Supporting evidence includes similarity to: 100% coverage of the annotated genomic feature by RNAseq alignments, including 5 samples with support for all annotated introns";
NC_043013.1	Gnomon~FLAMseq	exon	1277104	1277269	.	+	.	gene_id "LOC115221014"; db_xref "GeneID:115221014"; gbkey "mRNA"; gene "LOC115221014"; ID ""; gene_name "LOC115221014"; transcript_id "FLAMseq_ext~XM_029791231.2"; product "methyltransferase-like protein 17, mitochondrial, transcript variant X2"; exon_number "3"; model_evidence "Supporting evidence includes similarity to: 100% coverage of the annotated genomic feature by RNAseq alignments, including 5 samples with support for all annotated introns";
NC_043013.1	Gnomon~FLAMseq	exon	1280562	1280696	.	+	.	gene_id "LOC115221014"; db_xref "GeneID:115221014"; gbkey "mRNA"; gene "LOC115221014"; ID ""; gene_name "LOC115221014"; transcript_id "FLAMseq_ext~XM_029791231.2"; product "methyltransferase-like protein 17, mitochondrial, transcript variant X2"; exon_number "4"; model_evidence "Supporting evidence includes similarity to: 100% coverage of the annotated genomic feature by RNAseq alignments, including 5 samples with support for all annotated introns";
NC_043013.1	Gnomon~FLAMseq	exon	1282658	1282754	.	+	.	gene_id "LOC115221014"; db_xref "GeneID:115221014"; gbkey "mRNA"; gene "LOC115221014"; ID ""; gene_name "LOC115221014"; transcript_id "FLAMseq_ext~XM_029791231.2"; product "methyltransferase-like protein 17, mitochondrial, transcript variant X2"; exon_number "5"; model_evidence "Supporting evidence includes similarity to: 100% coverage of the annotated genomic feature by RNAseq alignments, including 5 samples with support for all annotated introns";
NC_043013.1	Gnomon~FLAMseq	exon	1282919	1283000	.	+	.	gene_id "LOC115221014"; db_xref "GeneID:115221014"; gbkey "mRNA"; gene "LOC115221014"; ID ""; gene_name "LOC115221014"; transcript_id "FLAMseq_ext~XM_029791231.2"; product "methyltransferase-like protein 17, mitochondrial, transcript variant X2"; exon_number "6"; model_evidence "Supporting evidence includes similarity to: 100% coverage of the annotated genomic feature by RNAseq alignments, including 5 samples with support for all annotated introns";
NC_043013.1	Gnomon~FLAMseq	exon	1284458	1284531	.	+	.	gene_id "LOC115221014"; db_xref "GeneID:115221014"; gbkey "mRNA"; gene "LOC115221014"; ID ""; gene_name "LOC115221014"; transcript_id "FLAMseq_ext~XM_029791231.2"; product "methyltransferase-like protein 17, mitochondrial, transcript variant X2"; exon_number "7"; model_evidence "Supporting evidence includes similarity to: 100% coverage of the annotated genomic feature by RNAseq alignments, including 5 samples with support for all annotated introns";
NC_043013.1	Gnomon~FLAMseq	exon	1285896	1285990	.	+	.	gene_id "LOC115221014"; db_xref "GeneID:115221014"; gbkey "mRNA"; gene "LOC115221014"; ID ""; gene_name "LOC115221014"; transcript_id "FLAMseq_ext~XM_029791231.2"; product "methyltransferase-like protein 17, mitochondrial, transcript variant X2"; exon_number "8"; model_evidence "Supporting evidence includes similarity to: 100% coverage of the annotated genomic feature by RNAseq alignments, including 5 samples with support for all annotated introns";
NC_043013.1	Gnomon~FLAMseq	exon	1288558	1288628	.	+	.	gene_id "LOC115221014"; db_xref "GeneID:115221014"; gbkey "mRNA"; gene "LOC115221014"; ID ""; gene_name "LOC115221014"; transcript_id "FLAMseq_ext~XM_029791231.2"; product "methyltransferase-like protein 17, mitochondrial, transcript variant X2"; exon_number "9"; model_evidence "Supporting evidence includes similarity to: 100% coverage of the annotated genomic feature by RNAseq alignments, including 5 samples with support for all annotated introns";
NC_043013.1	Gnomon~FLAMseq	exon	1290912	1291019	.	+	.	gene_id "LOC115221014"; db_xref "GeneID:115221014"; gbkey "mRNA"; gene "LOC115221014"; ID ""; gene_name "LOC115221014"; transcript_id "FLAMseq_ext~XM_029791231.2"; product "methyltransferase-like protein 17, mitochondrial, transcript variant X2"; exon_number "10"; model_evidence "Supporting evidence includes similarity to: 100% coverage of the annotated genomic feature by RNAseq alignments, including 5 samples with support for all annotated introns";
NC_043013.1	Gnomon~FLAMseq	exon	1293321	1293389	.	+	.	gene_id "LOC115221014"; db_xref "GeneID:115221014"; gbkey "mRNA"; gene "LOC115221014"; ID ""; gene_name "LOC115221014"; transcript_id "FLAMseq_ext~XM_029791231.2"; product "methyltransferase-like protein 17, mitochondrial, transcript variant X2"; exon_number "11"; model_evidence "Supporting evidence includes similarity to: 100% coverage of the annotated genomic feature by RNAseq alignments, including 5 samples with support for all annotated introns";
NC_043013.1	Gnomon~FLAMseq	exon	1295390	1295431	.	+	.	gene_id "LOC115221014"; db_xref "GeneID:115221014"; gbkey "mRNA"; gene "LOC115221014"; ID ""; gene_name "LOC115221014"; transcript_id "FLAMseq_ext~XM_029791231.2"; product "methyltransferase-like protein 17, mitochondrial, transcript variant X2"; exon_number "12"; model_evidence "Supporting evidence includes similarity to: 100% coverage of the annotated genomic feature by RNAseq alignments, including 5 samples with support for all annotated introns";
NC_043013.1	Gnomon~FLAMseq	exon	1297201	1297302	.	+	.	gene_id "LOC115221014"; db_xref "GeneID:115221014"; gbkey "mRNA"; gene "LOC115221014"; ID ""; gene_name "LOC115221014"; transcript_id "FLAMseq_ext~XM_029791231.2"; product "methyltransferase-like protein 17, mitochondrial, transcript variant X2"; exon_number "13"; model_evidence "Supporting evidence includes similarity to: 100% coverage of the annotated genomic feature by RNAseq alignments, including 5 samples with support for all annotated introns";
NC_043013.1	Gnomon~FLAMseq	exon	1298319	1298382	.	+	.	gene_id "LOC115221014"; db_xref "GeneID:115221014"; gbkey "mRNA"; gene "LOC115221014"; ID ""; gene_name "LOC115221014"; transcript_id "FLAMseq_ext~XM_029791231.2"; product "methyltransferase-like protein 17, mitochondrial, transcript variant X2"; exon_number "14"; model_evidence "Supporting evidence includes similarity to: 100% coverage of the annotated genomic feature by RNAseq alignments, including 5 samples with support for all annotated introns";
NC_043013.1	Gnomon~FLAMseq	exon	1300114	1300240	.	+	.	gene_id "LOC115221014"; db_xref "GeneID:115221014"; gbkey "mRNA"; gene "LOC115221014"; ID ""; gene_name "LOC115221014"; transcript_id "FLAMseq_ext~XM_029791231.2"; product "methyltransferase-like protein 17, mitochondrial, transcript variant X2"; exon_number "15"; model_evidence "Supporting evidence includes similarity to: 100% coverage of the annotated genomic feature by RNAseq alignments, including 5 samples with support for all annotated introns";
NC_043013.1	Gnomon~FLAMseq	exon	1301764	1302008	.	+	.	gene_id "LOC115221014"; db_xref "GeneID:115221014"; gbkey "mRNA"; gene "LOC115221014"; ID ""; gene_name "LOC115221014"; transcript_id "FLAMseq_ext~XM_029791231.2"; product "methyltransferase-like protein 17, mitochondrial, transcript variant X2"; exon_number "16"; model_evidence "Supporting evidence includes similarity to: 100% coverage of the annotated genomic feature by RNAseq alignments, including 5 samples with support for all annotated introns";
NC_043013.1	Gnomon~FLAMseq	exon	1301764	1302009	.	+	.	gene_id "LOC115221014"; db_xref "GeneID:115221014"; gbkey "mRNA"; gene "LOC115221014"; ID ""; gene_name "LOC115221014"; transcript_id "FLAMseq_ext~XM_029791231.2"; product "methyltransferase-like protein 17, mitochondrial"; exon_number "16"; model_evidence "Supporting evidence includes similarity to: 100% coverage of the annotated genomic feature by RNAseq alignments"; three_prime_ext "1";
NC_043013.1	PBRI	transcript	1274429	1302007	.	+	.	gene_id "LOC115221014"; ID ""; gene_name "LOC115221014"; transcript_id "G46032.10"; uniq_trans_id "G46032.10";
NC_043013.1	PBRI	exon	1274429	1274541	.	+	.	gene_id "LOC115221014"; ID ""; gene_name "LOC115221014"; transcript_id "G46032.10"; exon_number "1"; uniq_trans_id "G46032.10";
NC_043013.1	PBRI	exon	1277104	1277269	.	+	.	gene_id "LOC115221014"; ID ""; gene_name "LOC115221014"; transcript_id "G46032.10"; exon_number "2"; uniq_trans_id "G46032.10";
NC_043013.1	PBRI	exon	1280562	1280696	.	+	.	gene_id "LOC115221014"; ID ""; gene_name "LOC115221014"; transcript_id "G46032.10"; exon_number "3"; uniq_trans_id "G46032.10";
NC_043013.1	PBRI	exon	1282658	1283000	.	+	.	gene_id "LOC115221014"; ID ""; gene_name "LOC115221014"; transcript_id "G46032.10"; exon_number "4"; uniq_trans_id "G46032.10";
NC_043013.1	PBRI	exon	1284458	1284531	.	+	.	gene_id "LOC115221014"; ID ""; gene_name "LOC115221014"; transcript_id "G46032.10"; exon_number "5"; uniq_trans_id "G46032.10";
NC_043013.1	PBRI	exon	1285896	1285990	.	+	.	gene_id "LOC115221014"; ID ""; gene_name "LOC115221014"; transcript_id "G46032.10"; exon_number "6"; uniq_trans_id "G46032.10";
NC_043013.1	PBRI	exon	1288558	1288628	.	+	.	gene_id "LOC115221014"; ID ""; gene_name "LOC115221014"; transcript_id "G46032.10"; exon_number "7"; uniq_trans_id "G46032.10";
NC_043013.1	PBRI	exon	1290912	1291019	.	+	.	gene_id "LOC115221014"; ID ""; gene_name "LOC115221014"; transcript_id "G46032.10"; exon_number "8"; uniq_trans_id "G46032.10";
NC_043013.1	PBRI	exon	1293321	1293389	.	+	.	gene_id "LOC115221014"; ID ""; gene_name "LOC115221014"; transcript_id "G46032.10"; exon_number "9"; uniq_trans_id "G46032.10";
NC_043013.1	PBRI	exon	1295390	1295431	.	+	.	gene_id "LOC115221014"; ID ""; gene_name "LOC115221014"; transcript_id "G46032.10"; exon_number "10"; uniq_trans_id "G46032.10";
NC_043013.1	PBRI	exon	1297201	1297302	.	+	.	gene_id "LOC115221014"; ID ""; gene_name "LOC115221014"; transcript_id "G46032.10"; exon_number "11"; uniq_trans_id "G46032.10";
NC_043013.1	PBRI	exon	1298319	1298382	.	+	.	gene_id "LOC115221014"; ID ""; gene_name "LOC115221014"; transcript_id "G46032.10"; exon_number "12"; uniq_trans_id "G46032.10";
NC_043013.1	PBRI	exon	1300114	1300240	.	+	.	gene_id "LOC115221014"; ID ""; gene_name "LOC115221014"; transcript_id "G46032.10"; exon_number "13"; uniq_trans_id "G46032.10";
NC_043013.1	PBRI	exon	1301764	1302007	.	+	.	gene_id "LOC115221014"; ID ""; gene_name "LOC115221014"; transcript_id "G46032.10"; exon_number "14"; uniq_trans_id "G46032.10";
NC_043013.1	PBRI	transcript	1274433	1302007	.	+	.	gene_id "LOC115221014"; ID ""; gene_name "LOC115221014"; transcript_id "G46032.12"; uniq_trans_id "G46032.12";
NC_043013.1	PBRI	exon	1274433	1274541	.	+	.	gene_id "LOC115221014"; ID ""; gene_name "LOC115221014"; transcript_id "G46032.12"; exon_number "1"; uniq_trans_id "G46032.12";
NC_043013.1	PBRI	exon	1277104	1277269	.	+	.	gene_id "LOC115221014"; ID ""; gene_name "LOC115221014"; transcript_id "G46032.12"; exon_number "2"; uniq_trans_id "G46032.12";
NC_043013.1	PBRI	exon	1280562	1280696	.	+	.	gene_id "LOC115221014"; ID ""; gene_name "LOC115221014"; transcript_id "G46032.12"; exon_number "3"; uniq_trans_id "G46032.12";
NC_043013.1	PBRI	exon	1282658	1282754	.	+	.	gene_id "LOC115221014"; ID ""; gene_name "LOC115221014"; transcript_id "G46032.12"; exon_number "4"; uniq_trans_id "G46032.12";
NC_043013.1	PBRI	exon	1282919	1283000	.	+	.	gene_id "LOC115221014"; ID ""; gene_name "LOC115221014"; transcript_id "G46032.12"; exon_number "5"; uniq_trans_id "G46032.12";
NC_043013.1	PBRI	exon	1284458	1284531	.	+	.	gene_id "LOC115221014"; ID ""; gene_name "LOC115221014"; transcript_id "G46032.12"; exon_number "6"; uniq_trans_id "G46032.12";
NC_043013.1	PBRI	exon	1285896	1285990	.	+	.	gene_id "LOC115221014"; ID ""; gene_name "LOC115221014"; transcript_id "G46032.12"; exon_number "7"; uniq_trans_id "G46032.12";
NC_043013.1	PBRI	exon	1288558	1288628	.	+	.	gene_id "LOC115221014"; ID ""; gene_name "LOC115221014"; transcript_id "G46032.12"; exon_number "8"; uniq_trans_id "G46032.12";
NC_043013.1	PBRI	exon	1290912	1291019	.	+	.	gene_id "LOC115221014"; ID ""; gene_name "LOC115221014"; transcript_id "G46032.12"; exon_number "9"; uniq_trans_id "G46032.12";
NC_043013.1	PBRI	exon	1293321	1293389	.	+	.	gene_id "LOC115221014"; ID ""; gene_name "LOC115221014"; transcript_id "G46032.12"; exon_number "10"; uniq_trans_id "G46032.12";
NC_043013.1	PBRI	exon	1295390	1295431	.	+	.	gene_id "LOC115221014"; ID ""; gene_name "LOC115221014"; transcript_id "G46032.12"; exon_number "11"; uniq_trans_id "G46032.12";
NC_043013.1	PBRI	exon	1297201	1297302	.	+	.	gene_id "LOC115221014"; ID ""; gene_name "LOC115221014"; transcript_id "G46032.12"; exon_number "12"; uniq_trans_id "G46032.12";
NC_043013.1	PBRI	exon	1298319	1298382	.	+	.	gene_id "LOC115221014"; ID ""; gene_name "LOC115221014"; transcript_id "G46032.12"; exon_number "13"; uniq_trans_id "G46032.12";
NC_043013.1	PBRI	exon	1300114	1300240	.	+	.	gene_id "LOC115221014"; ID ""; gene_name "LOC115221014"; transcript_id "G46032.12"; exon_number "14"; uniq_trans_id "G46032.12";
NC_043013.1	PBRI	exon	1301764	1302007	.	+	.	gene_id "LOC115221014"; ID ""; gene_name "LOC115221014"; transcript_id "G46032.12"; exon_number "15"; uniq_trans_id "G46032.12";
NC_043013.1	PBRI	transcript	1273641	1302007	.	+	.	gene_id "LOC115221014"; ID ""; gene_name "LOC115221014"; transcript_id "G46032.6"; uniq_trans_id "G46032.6";
NC_043013.1	PBRI	exon	1273641	1273714	.	+	.	gene_id "LOC115221014"; ID ""; gene_name "LOC115221014"; transcript_id "G46032.6"; exon_number "1"; uniq_trans_id "G46032.6";
NC_043013.1	PBRI	exon	1274371	1274541	.	+	.	gene_id "LOC115221014"; ID ""; gene_name "LOC115221014"; transcript_id "G46032.6"; exon_number "2"; uniq_trans_id "G46032.6";
NC_043013.1	PBRI	exon	1277104	1277269	.	+	.	gene_id "LOC115221014"; ID ""; gene_name "LOC115221014"; transcript_id "G46032.6"; exon_number "3"; uniq_trans_id "G46032.6";
NC_043013.1	PBRI	exon	1280562	1280696	.	+	.	gene_id "LOC115221014"; ID ""; gene_name "LOC115221014"; transcript_id "G46032.6"; exon_number "4"; uniq_trans_id "G46032.6";
NC_043013.1	PBRI	exon	1282658	1282754	.	+	.	gene_id "LOC115221014"; ID ""; gene_name "LOC115221014"; transcript_id "G46032.6"; exon_number "5"; uniq_trans_id "G46032.6";
NC_043013.1	PBRI	exon	1282919	1283000	.	+	.	gene_id "LOC115221014"; ID ""; gene_name "LOC115221014"; transcript_id "G46032.6"; exon_number "6"; uniq_trans_id "G46032.6";
NC_043013.1	PBRI	exon	1284458	1284531	.	+	.	gene_id "LOC115221014"; ID ""; gene_name "LOC115221014"; transcript_id "G46032.6"; exon_number "7"; uniq_trans_id "G46032.6";
NC_043013.1	PBRI	exon	1285896	1285990	.	+	.	gene_id "LOC115221014"; ID ""; gene_name "LOC115221014"; transcript_id "G46032.6"; exon_number "8"; uniq_trans_id "G46032.6";
NC_043013.1	PBRI	exon	1288558	1288628	.	+	.	gene_id "LOC115221014"; ID ""; gene_name "LOC115221014"; transcript_id "G46032.6"; exon_number "9"; uniq_trans_id "G46032.6";
NC_043013.1	PBRI	exon	1290912	1291019	.	+	.	gene_id "LOC115221014"; ID ""; gene_name "LOC115221014"; transcript_id "G46032.6"; exon_number "10"; uniq_trans_id "G46032.6";
NC_043013.1	PBRI	exon	1293321	1293389	.	+	.	gene_id "LOC115221014"; ID ""; gene_name "LOC115221014"; transcript_id "G46032.6"; exon_number "11"; uniq_trans_id "G46032.6";
NC_043013.1	PBRI	exon	1295390	1295431	.	+	.	gene_id "LOC115221014"; ID ""; gene_name "LOC115221014"; transcript_id "G46032.6"; exon_number "12"; uniq_trans_id "G46032.6";
NC_043013.1	PBRI	exon	1297201	1297302	.	+	.	gene_id "LOC115221014"; ID ""; gene_name "LOC115221014"; transcript_id "G46032.6"; exon_number "13"; uniq_trans_id "G46032.6";
NC_043013.1	PBRI	exon	1298319	1298382	.	+	.	gene_id "LOC115221014"; ID ""; gene_name "LOC115221014"; transcript_id "G46032.6"; exon_number "14"; uniq_trans_id "G46032.6";
NC_043013.1	PBRI	exon	1300114	1300240	.	+	.	gene_id "LOC115221014"; ID ""; gene_name "LOC115221014"; transcript_id "G46032.6"; exon_number "15"; uniq_trans_id "G46032.6";
NC_043013.1	PBRI	exon	1301764	1302007	.	+	.	gene_id "LOC115221014"; ID ""; gene_name "LOC115221014"; transcript_id "G46032.6"; exon_number "16"; uniq_trans_id "G46032.6";
NC_043013.1	PBRI	transcript	1273699	1302007	.	+	.	gene_id "LOC115221014"; ID ""; gene_name "LOC115221014"; transcript_id "G46032.7"; uniq_trans_id "G46032.7";
NC_043013.1	PBRI	exon	1273699	1274541	.	+	.	gene_id "LOC115221014"; ID ""; gene_name "LOC115221014"; transcript_id "G46032.7"; exon_number "1"; uniq_trans_id "G46032.7";
NC_043013.1	PBRI	exon	1277104	1277269	.	+	.	gene_id "LOC115221014"; ID ""; gene_name "LOC115221014"; transcript_id "G46032.7"; exon_number "2"; uniq_trans_id "G46032.7";
NC_043013.1	PBRI	exon	1280562	1280696	.	+	.	gene_id "LOC115221014"; ID ""; gene_name "LOC115221014"; transcript_id "G46032.7"; exon_number "3"; uniq_trans_id "G46032.7";
NC_043013.1	PBRI	exon	1282658	1283000	.	+	.	gene_id "LOC115221014"; ID ""; gene_name "LOC115221014"; transcript_id "G46032.7"; exon_number "4"; uniq_trans_id "G46032.7";
NC_043013.1	PBRI	exon	1284458	1284531	.	+	.	gene_id "LOC115221014"; ID ""; gene_name "LOC115221014"; transcript_id "G46032.7"; exon_number "5"; uniq_trans_id "G46032.7";
NC_043013.1	PBRI	exon	1285896	1285990	.	+	.	gene_id "LOC115221014"; ID ""; gene_name "LOC115221014"; transcript_id "G46032.7"; exon_number "6"; uniq_trans_id "G46032.7";
NC_043013.1	PBRI	exon	1288558	1291019	.	+	.	gene_id "LOC115221014"; ID ""; gene_name "LOC115221014"; transcript_id "G46032.7"; exon_number "7"; uniq_trans_id "G46032.7";
NC_043013.1	PBRI	exon	1293321	1293389	.	+	.	gene_id "LOC115221014"; ID ""; gene_name "LOC115221014"; transcript_id "G46032.7"; exon_number "8"; uniq_trans_id "G46032.7";
NC_043013.1	PBRI	exon	1295390	1295431	.	+	.	gene_id "LOC115221014"; ID ""; gene_name "LOC115221014"; transcript_id "G46032.7"; exon_number "9"; uniq_trans_id "G46032.7";
NC_043013.1	PBRI	exon	1297201	1297302	.	+	.	gene_id "LOC115221014"; ID ""; gene_name "LOC115221014"; transcript_id "G46032.7"; exon_number "10"; uniq_trans_id "G46032.7";
NC_043013.1	PBRI	exon	1298319	1298382	.	+	.	gene_id "LOC115221014"; ID ""; gene_name "LOC115221014"; transcript_id "G46032.7"; exon_number "11"; uniq_trans_id "G46032.7";
NC_043013.1	PBRI	exon	1300114	1300240	.	+	.	gene_id "LOC115221014"; ID ""; gene_name "LOC115221014"; transcript_id "G46032.7"; exon_number "12"; uniq_trans_id "G46032.7";
NC_043013.1	PBRI	exon	1301764	1302007	.	+	.	gene_id "LOC115221014"; ID ""; gene_name "LOC115221014"; transcript_id "G46032.7"; exon_number "13"; uniq_trans_id "G46032.7";
NC_043013.1	PBRI	transcript	1274335	1302007	.	+	.	gene_id "LOC115221014"; ID ""; gene_name "LOC115221014"; transcript_id "G46032.9"; uniq_trans_id "G46032.9";
NC_043013.1	PBRI	exon	1274335	1274541	.	+	.	gene_id "LOC115221014"; ID ""; gene_name "LOC115221014"; transcript_id "G46032.9"; exon_number "1"; uniq_trans_id "G46032.9";
NC_043013.1	PBRI	exon	1277104	1277269	.	+	.	gene_id "LOC115221014"; ID ""; gene_name "LOC115221014"; transcript_id "G46032.9"; exon_number "2"; uniq_trans_id "G46032.9";
NC_043013.1	PBRI	exon	1280562	1280696	.	+	.	gene_id "LOC115221014"; ID ""; gene_name "LOC115221014"; transcript_id "G46032.9"; exon_number "3"; uniq_trans_id "G46032.9";
NC_043013.1	PBRI	exon	1282658	1282754	.	+	.	gene_id "LOC115221014"; ID ""; gene_name "LOC115221014"; transcript_id "G46032.9"; exon_number "4"; uniq_trans_id "G46032.9";
NC_043013.1	PBRI	exon	1282919	1283000	.	+	.	gene_id "LOC115221014"; ID ""; gene_name "LOC115221014"; transcript_id "G46032.9"; exon_number "5"; uniq_trans_id "G46032.9";
NC_043013.1	PBRI	exon	1284458	1284531	.	+	.	gene_id "LOC115221014"; ID ""; gene_name "LOC115221014"; transcript_id "G46032.9"; exon_number "6"; uniq_trans_id "G46032.9";
NC_043013.1	PBRI	exon	1285896	1285990	.	+	.	gene_id "LOC115221014"; ID ""; gene_name "LOC115221014"; transcript_id "G46032.9"; exon_number "7"; uniq_trans_id "G46032.9";
NC_043013.1	PBRI	exon	1290912	1291019	.	+	.	gene_id "LOC115221014"; ID ""; gene_name "LOC115221014"; transcript_id "G46032.9"; exon_number "8"; uniq_trans_id "G46032.9";
NC_043013.1	PBRI	exon	1293321	1293389	.	+	.	gene_id "LOC115221014"; ID ""; gene_name "LOC115221014"; transcript_id "G46032.9"; exon_number "9"; uniq_trans_id "G46032.9";
NC_043013.1	PBRI	exon	1295390	1295431	.	+	.	gene_id "LOC115221014"; ID ""; gene_name "LOC115221014"; transcript_id "G46032.9"; exon_number "10"; uniq_trans_id "G46032.9";
NC_043013.1	PBRI	exon	1297201	1297302	.	+	.	gene_id "LOC115221014"; ID ""; gene_name "LOC115221014"; transcript_id "G46032.9"; exon_number "11"; uniq_trans_id "G46032.9";
NC_043013.1	PBRI	exon	1298319	1298382	.	+	.	gene_id "LOC115221014"; ID ""; gene_name "LOC115221014"; transcript_id "G46032.9"; exon_number "12"; uniq_trans_id "G46032.9";
NC_043013.1	PBRI	exon	1300114	1300240	.	+	.	gene_id "LOC115221014"; ID ""; gene_name "LOC115221014"; transcript_id "G46032.9"; exon_number "13"; uniq_trans_id "G46032.9";
NC_043013.1	PBRI	exon	1301764	1302007	.	+	.	gene_id "LOC115221014"; ID ""; gene_name "LOC115221014"; transcript_id "G46032.9"; exon_number "14"; uniq_trans_id "G46032.9";
NC_043013.1	Gnomon	transcript	1263501	1302008	.	+	.	gene_id "LOC115221014"; ID "XM_029791231.2"; gene_name "LOC115221014"; transcript_id "XM_029791231.2";
NC_043013.1	Gnomon	CDS	1274443	1274541	.	+	0	gene_id "LOC115221014"; db_xref "GeneID:115221014"; gbkey "CDS"; gene "LOC115221014"; ID ""; gene_name "LOC115221014"; transcript_id "XM_029791231.2"; product "methyltransferase-like protein 17, mitochondrial isoform X2"; protein_id "XP_029647091.1"; exon_number "2";
NC_043013.1	Gnomon	CDS	1277104	1277269	.	+	0	gene_id "LOC115221014"; db_xref "GeneID:115221014"; gbkey "CDS"; gene "LOC115221014"; ID ""; gene_name "LOC115221014"; transcript_id "XM_029791231.2"; product "methyltransferase-like protein 17, mitochondrial isoform X2"; protein_id "XP_029647091.1"; exon_number "3";
NC_043013.1	Gnomon	CDS	1280562	1280696	.	+	2	gene_id "LOC115221014"; db_xref "GeneID:115221014"; gbkey "CDS"; gene "LOC115221014"; ID ""; gene_name "LOC115221014"; transcript_id "XM_029791231.2"; product "methyltransferase-like protein 17, mitochondrial isoform X2"; protein_id "XP_029647091.1"; exon_number "4";
NC_043013.1	Gnomon	CDS	1282658	1282754	.	+	2	gene_id "LOC115221014"; db_xref "GeneID:115221014"; gbkey "CDS"; gene "LOC115221014"; ID ""; gene_name "LOC115221014"; transcript_id "XM_029791231.2"; product "methyltransferase-like protein 17, mitochondrial isoform X2"; protein_id "XP_029647091.1"; exon_number "5";
NC_043013.1	Gnomon	CDS	1282919	1283000	.	+	1	gene_id "LOC115221014"; db_xref "GeneID:115221014"; gbkey "CDS"; gene "LOC115221014"; ID ""; gene_name "LOC115221014"; transcript_id "XM_029791231.2"; product "methyltransferase-like protein 17, mitochondrial isoform X2"; protein_id "XP_029647091.1"; exon_number "6";
NC_043013.1	Gnomon	CDS	1284458	1284531	.	+	0	gene_id "LOC115221014"; db_xref "GeneID:115221014"; gbkey "CDS"; gene "LOC115221014"; ID ""; gene_name "LOC115221014"; transcript_id "XM_029791231.2"; product "methyltransferase-like protein 17, mitochondrial isoform X2"; protein_id "XP_029647091.1"; exon_number "7";
NC_043013.1	Gnomon	CDS	1285896	1285990	.	+	1	gene_id "LOC115221014"; db_xref "GeneID:115221014"; gbkey "CDS"; gene "LOC115221014"; ID ""; gene_name "LOC115221014"; transcript_id "XM_029791231.2"; product "methyltransferase-like protein 17, mitochondrial isoform X2"; protein_id "XP_029647091.1"; exon_number "8";
NC_043013.1	Gnomon	CDS	1288558	1288628	.	+	2	gene_id "LOC115221014"; db_xref "GeneID:115221014"; gbkey "CDS"; gene "LOC115221014"; ID ""; gene_name "LOC115221014"; transcript_id "XM_029791231.2"; product "methyltransferase-like protein 17, mitochondrial isoform X2"; protein_id "XP_029647091.1"; exon_number "9";
NC_043013.1	Gnomon	CDS	1290912	1291019	.	+	0	gene_id "LOC115221014"; db_xref "GeneID:115221014"; gbkey "CDS"; gene "LOC115221014"; ID ""; gene_name "LOC115221014"; transcript_id "XM_029791231.2"; product "methyltransferase-like protein 17, mitochondrial isoform X2"; protein_id "XP_029647091.1"; exon_number "10";
NC_043013.1	Gnomon	CDS	1293321	1293389	.	+	0	gene_id "LOC115221014"; db_xref "GeneID:115221014"; gbkey "CDS"; gene "LOC115221014"; ID ""; gene_name "LOC115221014"; transcript_id "XM_029791231.2"; product "methyltransferase-like protein 17, mitochondrial isoform X2"; protein_id "XP_029647091.1"; exon_number "11";
NC_043013.1	Gnomon	CDS	1295390	1295431	.	+	0	gene_id "LOC115221014"; db_xref "GeneID:115221014"; gbkey "CDS"; gene "LOC115221014"; ID ""; gene_name "LOC115221014"; transcript_id "XM_029791231.2"; product "methyltransferase-like protein 17, mitochondrial isoform X2"; protein_id "XP_029647091.1"; exon_number "12";
NC_043013.1	Gnomon	CDS	1297201	1297302	.	+	0	gene_id "LOC115221014"; db_xref "GeneID:115221014"; gbkey "CDS"; gene "LOC115221014"; ID ""; gene_name "LOC115221014"; transcript_id "XM_029791231.2"; product "methyltransferase-like protein 17, mitochondrial isoform X2"; protein_id "XP_029647091.1"; exon_number "13";
NC_043013.1	Gnomon	CDS	1298319	1298382	.	+	0	gene_id "LOC115221014"; db_xref "GeneID:115221014"; gbkey "CDS"; gene "LOC115221014"; ID ""; gene_name "LOC115221014"; transcript_id "XM_029791231.2"; product "methyltransferase-like protein 17, mitochondrial isoform X2"; protein_id "XP_029647091.1"; exon_number "14";
NC_043013.1	Gnomon	CDS	1300114	1300240	.	+	2	gene_id "LOC115221014"; db_xref "GeneID:115221014"; gbkey "CDS"; gene "LOC115221014"; ID ""; gene_name "LOC115221014"; transcript_id "XM_029791231.2"; product "methyltransferase-like protein 17, mitochondrial isoform X2"; protein_id "XP_029647091.1"; exon_number "15";
NC_043013.1	Gnomon	CDS	1301764	1301953	.	+	1	gene_id "LOC115221014"; db_xref "GeneID:115221014"; gbkey "CDS"; gene "LOC115221014"; ID ""; gene_name "LOC115221014"; transcript_id "XM_029791231.2"; product "methyltransferase-like protein 17, mitochondrial isoform X2"; protein_id "XP_029647091.1"; exon_number "16";
NC_043013.1	Gnomon	exon	1263501	1263632	.	+	.	gene_id "LOC115221014"; db_xref "GeneID:115221014"; gbkey "mRNA"; gene "LOC115221014"; ID ""; gene_name "LOC115221014"; transcript_id "XM_029791231.2"; product "methyltransferase-like protein 17, mitochondrial, transcript variant X2"; exon_number "1"; model_evidence "Supporting evidence includes similarity to: 100% coverage of the annotated genomic feature by RNAseq alignments, including 5 samples with support for all annotated introns";
NC_043013.1	Gnomon	exon	1274371	1274541	.	+	.	gene_id "LOC115221014"; db_xref "GeneID:115221014"; gbkey "mRNA"; gene "LOC115221014"; ID ""; gene_name "LOC115221014"; transcript_id "XM_029791231.2"; product "methyltransferase-like protein 17, mitochondrial, transcript variant X2"; exon_number "2"; model_evidence "Supporting evidence includes similarity to: 100% coverage of the annotated genomic feature by RNAseq alignments, including 5 samples with support for all annotated introns";
NC_043013.1	Gnomon	exon	1277104	1277269	.	+	.	gene_id "LOC115221014"; db_xref "GeneID:115221014"; gbkey "mRNA"; gene "LOC115221014"; ID ""; gene_name "LOC115221014"; transcript_id "XM_029791231.2"; product "methyltransferase-like protein 17, mitochondrial, transcript variant X2"; exon_number "3"; model_evidence "Supporting evidence includes similarity to: 100% coverage of the annotated genomic feature by RNAseq alignments, including 5 samples with support for all annotated introns";
NC_043013.1	Gnomon	exon	1280562	1280696	.	+	.	gene_id "LOC115221014"; db_xref "GeneID:115221014"; gbkey "mRNA"; gene "LOC115221014"; ID ""; gene_name "LOC115221014"; transcript_id "XM_029791231.2"; product "methyltransferase-like protein 17, mitochondrial, transcript variant X2"; exon_number "4"; model_evidence "Supporting evidence includes similarity to: 100% coverage of the annotated genomic feature by RNAseq alignments, including 5 samples with support for all annotated introns";
NC_043013.1	Gnomon	exon	1282658	1282754	.	+	.	gene_id "LOC115221014"; db_xref "GeneID:115221014"; gbkey "mRNA"; gene "LOC115221014"; ID ""; gene_name "LOC115221014"; transcript_id "XM_029791231.2"; product "methyltransferase-like protein 17, mitochondrial, transcript variant X2"; exon_number "5"; model_evidence "Supporting evidence includes similarity to: 100% coverage of the annotated genomic feature by RNAseq alignments, including 5 samples with support for all annotated introns";
NC_043013.1	Gnomon	exon	1282919	1283000	.	+	.	gene_id "LOC115221014"; db_xref "GeneID:115221014"; gbkey "mRNA"; gene "LOC115221014"; ID ""; gene_name "LOC115221014"; transcript_id "XM_029791231.2"; product "methyltransferase-like protein 17, mitochondrial, transcript variant X2"; exon_number "6"; model_evidence "Supporting evidence includes similarity to: 100% coverage of the annotated genomic feature by RNAseq alignments, including 5 samples with support for all annotated introns";
NC_043013.1	Gnomon	exon	1284458	1284531	.	+	.	gene_id "LOC115221014"; db_xref "GeneID:115221014"; gbkey "mRNA"; gene "LOC115221014"; ID ""; gene_name "LOC115221014"; transcript_id "XM_029791231.2"; product "methyltransferase-like protein 17, mitochondrial, transcript variant X2"; exon_number "7"; model_evidence "Supporting evidence includes similarity to: 100% coverage of the annotated genomic feature by RNAseq alignments, including 5 samples with support for all annotated introns";
NC_043013.1	Gnomon	exon	1285896	1285990	.	+	.	gene_id "LOC115221014"; db_xref "GeneID:115221014"; gbkey "mRNA"; gene "LOC115221014"; ID ""; gene_name "LOC115221014"; transcript_id "XM_029791231.2"; product "methyltransferase-like protein 17, mitochondrial, transcript variant X2"; exon_number "8"; model_evidence "Supporting evidence includes similarity to: 100% coverage of the annotated genomic feature by RNAseq alignments, including 5 samples with support for all annotated introns";
NC_043013.1	Gnomon	exon	1288558	1288628	.	+	.	gene_id "LOC115221014"; db_xref "GeneID:115221014"; gbkey "mRNA"; gene "LOC115221014"; ID ""; gene_name "LOC115221014"; transcript_id "XM_029791231.2"; product "methyltransferase-like protein 17, mitochondrial, transcript variant X2"; exon_number "9"; model_evidence "Supporting evidence includes similarity to: 100% coverage of the annotated genomic feature by RNAseq alignments, including 5 samples with support for all annotated introns";
NC_043013.1	Gnomon	exon	1290912	1291019	.	+	.	gene_id "LOC115221014"; db_xref "GeneID:115221014"; gbkey "mRNA"; gene "LOC115221014"; ID ""; gene_name "LOC115221014"; transcript_id "XM_029791231.2"; product "methyltransferase-like protein 17, mitochondrial, transcript variant X2"; exon_number "10"; model_evidence "Supporting evidence includes similarity to: 100% coverage of the annotated genomic feature by RNAseq alignments, including 5 samples with support for all annotated introns";
NC_043013.1	Gnomon	exon	1293321	1293389	.	+	.	gene_id "LOC115221014"; db_xref "GeneID:115221014"; gbkey "mRNA"; gene "LOC115221014"; ID ""; gene_name "LOC115221014"; transcript_id "XM_029791231.2"; product "methyltransferase-like protein 17, mitochondrial, transcript variant X2"; exon_number "11"; model_evidence "Supporting evidence includes similarity to: 100% coverage of the annotated genomic feature by RNAseq alignments, including 5 samples with support for all annotated introns";
NC_043013.1	Gnomon	exon	1295390	1295431	.	+	.	gene_id "LOC115221014"; db_xref "GeneID:115221014"; gbkey "mRNA"; gene "LOC115221014"; ID ""; gene_name "LOC115221014"; transcript_id "XM_029791231.2"; product "methyltransferase-like protein 17, mitochondrial, transcript variant X2"; exon_number "12"; model_evidence "Supporting evidence includes similarity to: 100% coverage of the annotated genomic feature by RNAseq alignments, including 5 samples with support for all annotated introns";
NC_043013.1	Gnomon	exon	1297201	1297302	.	+	.	gene_id "LOC115221014"; db_xref "GeneID:115221014"; gbkey "mRNA"; gene "LOC115221014"; ID ""; gene_name "LOC115221014"; transcript_id "XM_029791231.2"; product "methyltransferase-like protein 17, mitochondrial, transcript variant X2"; exon_number "13"; model_evidence "Supporting evidence includes similarity to: 100% coverage of the annotated genomic feature by RNAseq alignments, including 5 samples with support for all annotated introns";
NC_043013.1	Gnomon	exon	1298319	1298382	.	+	.	gene_id "LOC115221014"; db_xref "GeneID:115221014"; gbkey "mRNA"; gene "LOC115221014"; ID ""; gene_name "LOC115221014"; transcript_id "XM_029791231.2"; product "methyltransferase-like protein 17, mitochondrial, transcript variant X2"; exon_number "14"; model_evidence "Supporting evidence includes similarity to: 100% coverage of the annotated genomic feature by RNAseq alignments, including 5 samples with support for all annotated introns";
NC_043013.1	Gnomon	exon	1300114	1300240	.	+	.	gene_id "LOC115221014"; db_xref "GeneID:115221014"; gbkey "mRNA"; gene "LOC115221014"; ID ""; gene_name "LOC115221014"; transcript_id "XM_029791231.2"; product "methyltransferase-like protein 17, mitochondrial, transcript variant X2"; exon_number "15"; model_evidence "Supporting evidence includes similarity to: 100% coverage of the annotated genomic feature by RNAseq alignments, including 5 samples with support for all annotated introns";
NC_043013.1	Gnomon	exon	1301764	1302008	.	+	.	gene_id "LOC115221014"; db_xref "GeneID:115221014"; gbkey "mRNA"; gene "LOC115221014"; ID ""; gene_name "LOC115221014"; transcript_id "XM_029791231.2"; product "methyltransferase-like protein 17, mitochondrial, transcript variant X2"; exon_number "16"; model_evidence "Supporting evidence includes similarity to: 100% coverage of the annotated genomic feature by RNAseq alignments, including 5 samples with support for all annotated introns";
NC_043013.1	Gnomon	start_codon	1274443	1274445	.	+	0	gene_id "LOC115221014"; db_xref "GeneID:115221014"; gbkey "CDS"; gene "LOC115221014"; ID ""; gene_name "LOC115221014"; transcript_id "XM_029791231.2"; product "methyltransferase-like protein 17, mitochondrial isoform X2"; protein_id "XP_029647091.1"; exon_number "2";
NC_043013.1	Gnomon	stop_codon	1301954	1301956	.	+	0	gene_id "LOC115221014"; db_xref "GeneID:115221014"; gbkey "CDS"; gene "LOC115221014"; ID ""; gene_name "LOC115221014"; transcript_id "XM_029791231.2"; product "methyltransferase-like protein 17, mitochondrial isoform X2"; protein_id "XP_029647091.1"; exon_number "16";
NC_043013.1	Gnomon	transcript	1263494	1302008	.	+	.	gene_id "LOC115221014"; ID "XM_036510255.1"; gene_name "LOC115221014"; transcript_id "XM_036510255.1";
NC_043013.1	Gnomon	CDS	1274443	1274539	.	+	0	gene_id "LOC115221014"; db_xref "GeneID:115221014"; gbkey "CDS"; gene "LOC115221014"; ID ""; gene_name "LOC115221014"; transcript_id "XM_036510255.1"; product "methyltransferase-like protein 17, mitochondrial isoform X1"; protein_id "XP_036366148.1"; exon_number "2";
NC_043013.1	Gnomon	CDS	1277096	1277269	.	+	2	gene_id "LOC115221014"; db_xref "GeneID:115221014"; gbkey "CDS"; gene "LOC115221014"; ID ""; gene_name "LOC115221014"; transcript_id "XM_036510255.1"; product "methyltransferase-like protein 17, mitochondrial isoform X1"; protein_id "XP_036366148.1"; exon_number "3";
NC_043013.1	Gnomon	CDS	1280562	1280696	.	+	2	gene_id "LOC115221014"; db_xref "GeneID:115221014"; gbkey "CDS"; gene "LOC115221014"; ID ""; gene_name "LOC115221014"; transcript_id "XM_036510255.1"; product "methyltransferase-like protein 17, mitochondrial isoform X1"; protein_id "XP_036366148.1"; exon_number "4";
NC_043013.1	Gnomon	CDS	1282658	1282754	.	+	2	gene_id "LOC115221014"; db_xref "GeneID:115221014"; gbkey "CDS"; gene "LOC115221014"; ID ""; gene_name "LOC115221014"; transcript_id "XM_036510255.1"; product "methyltransferase-like protein 17, mitochondrial isoform X1"; protein_id "XP_036366148.1"; exon_number "5";
NC_043013.1	Gnomon	CDS	1282919	1283000	.	+	1	gene_id "LOC115221014"; db_xref "GeneID:115221014"; gbkey "CDS"; gene "LOC115221014"; ID ""; gene_name "LOC115221014"; transcript_id "XM_036510255.1"; product "methyltransferase-like protein 17, mitochondrial isoform X1"; protein_id "XP_036366148.1"; exon_number "6";
NC_043013.1	Gnomon	CDS	1284458	1284531	.	+	0	gene_id "LOC115221014"; db_xref "GeneID:115221014"; gbkey "CDS"; gene "LOC115221014"; ID ""; gene_name "LOC115221014"; transcript_id "XM_036510255.1"; product "methyltransferase-like protein 17, mitochondrial isoform X1"; protein_id "XP_036366148.1"; exon_number "7";
NC_043013.1	Gnomon	CDS	1285896	1285990	.	+	1	gene_id "LOC115221014"; db_xref "GeneID:115221014"; gbkey "CDS"; gene "LOC115221014"; ID ""; gene_name "LOC115221014"; transcript_id "XM_036510255.1"; product "methyltransferase-like protein 17, mitochondrial isoform X1"; protein_id "XP_036366148.1"; exon_number "8";
NC_043013.1	Gnomon	CDS	1288558	1288628	.	+	2	gene_id "LOC115221014"; db_xref "GeneID:115221014"; gbkey "CDS"; gene "LOC115221014"; ID ""; gene_name "LOC115221014"; transcript_id "XM_036510255.1"; product "methyltransferase-like protein 17, mitochondrial isoform X1"; protein_id "XP_036366148.1"; exon_number "9";
NC_043013.1	Gnomon	CDS	1290912	1291019	.	+	0	gene_id "LOC115221014"; db_xref "GeneID:115221014"; gbkey "CDS"; gene "LOC115221014"; ID ""; gene_name "LOC115221014"; transcript_id "XM_036510255.1"; product "methyltransferase-like protein 17, mitochondrial isoform X1"; protein_id "XP_036366148.1"; exon_number "10";
NC_043013.1	Gnomon	CDS	1293321	1293389	.	+	0	gene_id "LOC115221014"; db_xref "GeneID:115221014"; gbkey "CDS"; gene "LOC115221014"; ID ""; gene_name "LOC115221014"; transcript_id "XM_036510255.1"; product "methyltransferase-like protein 17, mitochondrial isoform X1"; protein_id "XP_036366148.1"; exon_number "11";
NC_043013.1	Gnomon	CDS	1295390	1295431	.	+	0	gene_id "LOC115221014"; db_xref "GeneID:115221014"; gbkey "CDS"; gene "LOC115221014"; ID ""; gene_name "LOC115221014"; transcript_id "XM_036510255.1"; product "methyltransferase-like protein 17, mitochondrial isoform X1"; protein_id "XP_036366148.1"; exon_number "12";
NC_043013.1	Gnomon	CDS	1297201	1297302	.	+	0	gene_id "LOC115221014"; db_xref "GeneID:115221014"; gbkey "CDS"; gene "LOC115221014"; ID ""; gene_name "LOC115221014"; transcript_id "XM_036510255.1"; product "methyltransferase-like protein 17, mitochondrial isoform X1"; protein_id "XP_036366148.1"; exon_number "13";
NC_043013.1	Gnomon	CDS	1298319	1298382	.	+	0	gene_id "LOC115221014"; db_xref "GeneID:115221014"; gbkey "CDS"; gene "LOC115221014"; ID ""; gene_name "LOC115221014"; transcript_id "XM_036510255.1"; product "methyltransferase-like protein 17, mitochondrial isoform X1"; protein_id "XP_036366148.1"; exon_number "14";
NC_043013.1	Gnomon	CDS	1300114	1300240	.	+	2	gene_id "LOC115221014"; db_xref "GeneID:115221014"; gbkey "CDS"; gene "LOC115221014"; ID ""; gene_name "LOC115221014"; transcript_id "XM_036510255.1"; product "methyltransferase-like protein 17, mitochondrial isoform X1"; protein_id "XP_036366148.1"; exon_number "15";
NC_043013.1	Gnomon	CDS	1301764	1301953	.	+	1	gene_id "LOC115221014"; db_xref "GeneID:115221014"; gbkey "CDS"; gene "LOC115221014"; ID ""; gene_name "LOC115221014"; transcript_id "XM_036510255.1"; product "methyltransferase-like protein 17, mitochondrial isoform X1"; protein_id "XP_036366148.1"; exon_number "16";
NC_043013.1	Gnomon	exon	1263494	1263632	.	+	.	gene_id "LOC115221014"; db_xref "GeneID:115221014"; gbkey "mRNA"; gene "LOC115221014"; ID ""; gene_name "LOC115221014"; transcript_id "XM_036510255.1"; product "methyltransferase-like protein 17, mitochondrial, transcript variant X1"; exon_number "1"; model_evidence "Supporting evidence includes similarity to: 100% coverage of the annotated genomic feature by RNAseq alignments, including 3 samples with support for all annotated introns";
NC_043013.1	Gnomon	exon	1274371	1274539	.	+	.	gene_id "LOC115221014"; db_xref "GeneID:115221014"; gbkey "mRNA"; gene "LOC115221014"; ID ""; gene_name "LOC115221014"; transcript_id "XM_036510255.1"; product "methyltransferase-like protein 17, mitochondrial, transcript variant X1"; exon_number "2"; model_evidence "Supporting evidence includes similarity to: 100% coverage of the annotated genomic feature by RNAseq alignments, including 3 samples with support for all annotated introns";
NC_043013.1	Gnomon	exon	1277096	1277269	.	+	.	gene_id "LOC115221014"; db_xref "GeneID:115221014"; gbkey "mRNA"; gene "LOC115221014"; ID ""; gene_name "LOC115221014"; transcript_id "XM_036510255.1"; product "methyltransferase-like protein 17, mitochondrial, transcript variant X1"; exon_number "3"; model_evidence "Supporting evidence includes similarity to: 100% coverage of the annotated genomic feature by RNAseq alignments, including 3 samples with support for all annotated introns";
NC_043013.1	Gnomon	exon	1280562	1280696	.	+	.	gene_id "LOC115221014"; db_xref "GeneID:115221014"; gbkey "mRNA"; gene "LOC115221014"; ID ""; gene_name "LOC115221014"; transcript_id "XM_036510255.1"; product "methyltransferase-like protein 17, mitochondrial, transcript variant X1"; exon_number "4"; model_evidence "Supporting evidence includes similarity to: 100% coverage of the annotated genomic feature by RNAseq alignments, including 3 samples with support for all annotated introns";
NC_043013.1	Gnomon	exon	1282658	1282754	.	+	.	gene_id "LOC115221014"; db_xref "GeneID:115221014"; gbkey "mRNA"; gene "LOC115221014"; ID ""; gene_name "LOC115221014"; transcript_id "XM_036510255.1"; product "methyltransferase-like protein 17, mitochondrial, transcript variant X1"; exon_number "5"; model_evidence "Supporting evidence includes similarity to: 100% coverage of the annotated genomic feature by RNAseq alignments, including 3 samples with support for all annotated introns";
NC_043013.1	Gnomon	exon	1282919	1283000	.	+	.	gene_id "LOC115221014"; db_xref "GeneID:115221014"; gbkey "mRNA"; gene "LOC115221014"; ID ""; gene_name "LOC115221014"; transcript_id "XM_036510255.1"; product "methyltransferase-like protein 17, mitochondrial, transcript variant X1"; exon_number "6"; model_evidence "Supporting evidence includes similarity to: 100% coverage of the annotated genomic feature by RNAseq alignments, including 3 samples with support for all annotated introns";
NC_043013.1	Gnomon	exon	1284458	1284531	.	+	.	gene_id "LOC115221014"; db_xref "GeneID:115221014"; gbkey "mRNA"; gene "LOC115221014"; ID ""; gene_name "LOC115221014"; transcript_id "XM_036510255.1"; product "methyltransferase-like protein 17, mitochondrial, transcript variant X1"; exon_number "7"; model_evidence "Supporting evidence includes similarity to: 100% coverage of the annotated genomic feature by RNAseq alignments, including 3 samples with support for all annotated introns";
NC_043013.1	Gnomon	exon	1285896	1285990	.	+	.	gene_id "LOC115221014"; db_xref "GeneID:115221014"; gbkey "mRNA"; gene "LOC115221014"; ID ""; gene_name "LOC115221014"; transcript_id "XM_036510255.1"; product "methyltransferase-like protein 17, mitochondrial, transcript variant X1"; exon_number "8"; model_evidence "Supporting evidence includes similarity to: 100% coverage of the annotated genomic feature by RNAseq alignments, including 3 samples with support for all annotated introns";
NC_043013.1	Gnomon	exon	1288558	1288628	.	+	.	gene_id "LOC115221014"; db_xref "GeneID:115221014"; gbkey "mRNA"; gene "LOC115221014"; ID ""; gene_name "LOC115221014"; transcript_id "XM_036510255.1"; product "methyltransferase-like protein 17, mitochondrial, transcript variant X1"; exon_number "9"; model_evidence "Supporting evidence includes similarity to: 100% coverage of the annotated genomic feature by RNAseq alignments, including 3 samples with support for all annotated introns";
NC_043013.1	Gnomon	exon	1290912	1291019	.	+	.	gene_id "LOC115221014"; db_xref "GeneID:115221014"; gbkey "mRNA"; gene "LOC115221014"; ID ""; gene_name "LOC115221014"; transcript_id "XM_036510255.1"; product "methyltransferase-like protein 17, mitochondrial, transcript variant X1"; exon_number "10"; model_evidence "Supporting evidence includes similarity to: 100% coverage of the annotated genomic feature by RNAseq alignments, including 3 samples with support for all annotated introns";
NC_043013.1	Gnomon	exon	1293321	1293389	.	+	.	gene_id "LOC115221014"; db_xref "GeneID:115221014"; gbkey "mRNA"; gene "LOC115221014"; ID ""; gene_name "LOC115221014"; transcript_id "XM_036510255.1"; product "methyltransferase-like protein 17, mitochondrial, transcript variant X1"; exon_number "11"; model_evidence "Supporting evidence includes similarity to: 100% coverage of the annotated genomic feature by RNAseq alignments, including 3 samples with support for all annotated introns";
NC_043013.1	Gnomon	exon	1295390	1295431	.	+	.	gene_id "LOC115221014"; db_xref "GeneID:115221014"; gbkey "mRNA"; gene "LOC115221014"; ID ""; gene_name "LOC115221014"; transcript_id "XM_036510255.1"; product "methyltransferase-like protein 17, mitochondrial, transcript variant X1"; exon_number "12"; model_evidence "Supporting evidence includes similarity to: 100% coverage of the annotated genomic feature by RNAseq alignments, including 3 samples with support for all annotated introns";
NC_043013.1	Gnomon	exon	1297201	1297302	.	+	.	gene_id "LOC115221014"; db_xref "GeneID:115221014"; gbkey "mRNA"; gene "LOC115221014"; ID ""; gene_name "LOC115221014"; transcript_id "XM_036510255.1"; product "methyltransferase-like protein 17, mitochondrial, transcript variant X1"; exon_number "13"; model_evidence "Supporting evidence includes similarity to: 100% coverage of the annotated genomic feature by RNAseq alignments, including 3 samples with support for all annotated introns";
NC_043013.1	Gnomon	exon	1298319	1298382	.	+	.	gene_id "LOC115221014"; db_xref "GeneID:115221014"; gbkey "mRNA"; gene "LOC115221014"; ID ""; gene_name "LOC115221014"; transcript_id "XM_036510255.1"; product "methyltransferase-like protein 17, mitochondrial, transcript variant X1"; exon_number "14"; model_evidence "Supporting evidence includes similarity to: 100% coverage of the annotated genomic feature by RNAseq alignments, including 3 samples with support for all annotated introns";
NC_043013.1	Gnomon	exon	1300114	1300240	.	+	.	gene_id "LOC115221014"; db_xref "GeneID:115221014"; gbkey "mRNA"; gene "LOC115221014"; ID ""; gene_name "LOC115221014"; transcript_id "XM_036510255.1"; product "methyltransferase-like protein 17, mitochondrial, transcript variant X1"; exon_number "15"; model_evidence "Supporting evidence includes similarity to: 100% coverage of the annotated genomic feature by RNAseq alignments, including 3 samples with support for all annotated introns";
NC_043013.1	Gnomon	exon	1301764	1302008	.	+	.	gene_id "LOC115221014"; db_xref "GeneID:115221014"; gbkey "mRNA"; gene "LOC115221014"; ID ""; gene_name "LOC115221014"; transcript_id "XM_036510255.1"; product "methyltransferase-like protein 17, mitochondrial, transcript variant X1"; exon_number "16"; model_evidence "Supporting evidence includes similarity to: 100% coverage of the annotated genomic feature by RNAseq alignments, including 3 samples with support for all annotated introns";
NC_043013.1	Gnomon	start_codon	1274443	1274445	.	+	0	gene_id "LOC115221014"; db_xref "GeneID:115221014"; gbkey "CDS"; gene "LOC115221014"; ID ""; gene_name "LOC115221014"; transcript_id "XM_036510255.1"; product "methyltransferase-like protein 17, mitochondrial isoform X1"; protein_id "XP_036366148.1"; exon_number "2";
NC_043013.1	Gnomon	stop_codon	1301954	1301956	.	+	0	gene_id "LOC115221014"; db_xref "GeneID:115221014"; gbkey "CDS"; gene "LOC115221014"; ID ""; gene_name "LOC115221014"; transcript_id "XM_036510255.1"; product "methyltransferase-like protein 17, mitochondrial isoform X1"; protein_id "XP_036366148.1"; exon_number "16";
NC_043013.1	Gnomon	gene	4698394	4715712	.	-	.	gene_id "LOC115221016"; db_xref "GeneID:115221016"; gbkey "Gene"; gene "LOC115221016"; gene_biotype "protein_coding"; ID ""; gene_name "LOC115221016";
NC_043013.1	Gnomon	transcript	4698394	4710447	.	-	.	gene_id "LOC115221016"; ID "XM_036510267.1"; gene_name "LOC115221016"; transcript_id "XM_036510267.1";
NC_043013.1	Gnomon	CDS	4698760	4699555	.	-	1	gene_id "LOC115221016"; db_xref "GeneID:115221016"; gbkey "CDS"; gene "LOC115221016"; ID ""; gene_name "LOC115221016"; transcript_id "XM_036510267.1"; product "carbohydrate sulfotransferase 1-like isoform X1"; protein_id "XP_036366160.1"; exon_number "3";
NC_043013.1	Gnomon	CDS	4701699	4701876	.	-	2	gene_id "LOC115221016"; db_xref "GeneID:115221016"; gbkey "CDS"; gene "LOC115221016"; ID ""; gene_name "LOC115221016"; transcript_id "XM_036510267.1"; product "carbohydrate sulfotransferase 1-like isoform X1"; protein_id "XP_036366160.1"; exon_number "2";
NC_043013.1	Gnomon	CDS	4710357	4710381	.	-	0	gene_id "LOC115221016"; db_xref "GeneID:115221016"; gbkey "CDS"; gene "LOC115221016"; ID ""; gene_name "LOC115221016"; transcript_id "XM_036510267.1"; product "carbohydrate sulfotransferase 1-like isoform X1"; protein_id "XP_036366160.1"; exon_number "1";
NC_043013.1	Gnomon	exon	4698394	4699555	.	-	.	gene_id "LOC115221016"; db_xref "GeneID:115221016"; gbkey "mRNA"; gene "LOC115221016"; ID ""; gene_name "LOC115221016"; transcript_id "XM_036510267.1"; product "carbohydrate sulfotransferase 1-like, transcript variant X1"; exon_number "3"; model_evidence "Supporting evidence includes similarity to: 26 Proteins, and 100% coverage of the annotated genomic feature by RNAseq alignments, including 1 sample with support for all annotated introns";
NC_043013.1	Gnomon	exon	4701699	4701876	.	-	.	gene_id "LOC115221016"; db_xref "GeneID:115221016"; gbkey "mRNA"; gene "LOC115221016"; ID ""; gene_name "LOC115221016"; transcript_id "XM_036510267.1"; product "carbohydrate sulfotransferase 1-like, transcript variant X1"; exon_number "2"; model_evidence "Supporting evidence includes similarity to: 26 Proteins, and 100% coverage of the annotated genomic feature by RNAseq alignments, including 1 sample with support for all annotated introns";
NC_043013.1	Gnomon	exon	4710357	4710447	.	-	.	gene_id "LOC115221016"; db_xref "GeneID:115221016"; gbkey "mRNA"; gene "LOC115221016"; ID ""; gene_name "LOC115221016"; transcript_id "XM_036510267.1"; product "carbohydrate sulfotransferase 1-like, transcript variant X1"; exon_number "1"; model_evidence "Supporting evidence includes similarity to: 26 Proteins, and 100% coverage of the annotated genomic feature by RNAseq alignments, including 1 sample with support for all annotated introns";
NC_043013.1	Gnomon	start_codon	4710379	4710381	.	-	0	gene_id "LOC115221016"; db_xref "GeneID:115221016"; gbkey "CDS"; gene "LOC115221016"; ID ""; gene_name "LOC115221016"; transcript_id "XM_036510267.1"; product "carbohydrate sulfotransferase 1-like isoform X1"; protein_id "XP_036366160.1"; exon_number "1";
NC_043013.1	Gnomon	stop_codon	4698757	4698759	.	-	0	gene_id "LOC115221016"; db_xref "GeneID:115221016"; gbkey "CDS"; gene "LOC115221016"; ID ""; gene_name "LOC115221016"; transcript_id "XM_036510267.1"; product "carbohydrate sulfotransferase 1-like isoform X1"; protein_id "XP_036366160.1"; exon_number "3";
NC_043013.1	Gnomon	transcript	4698394	4715712	.	-	.	gene_id "LOC115221016"; ID "XM_036510268.1"; gene_name "LOC115221016"; transcript_id "XM_036510268.1";
NC_043013.1	Gnomon	CDS	4698760	4699555	.	-	1	gene_id "LOC115221016"; db_xref "GeneID:115221016"; gbkey "CDS"; gene "LOC115221016"; ID ""; gene_name "LOC115221016"; transcript_id "XM_036510268.1"; product "carbohydrate sulfotransferase 4-like isoform X2"; protein_id "XP_036366161.1"; exon_number "3";
NC_043013.1	Gnomon	CDS	4701699	4701835	.	-	0	gene_id "LOC115221016"; db_xref "GeneID:115221016"; gbkey "CDS"; gene "LOC115221016"; ID ""; gene_name "LOC115221016"; transcript_id "XM_036510268.1"; product "carbohydrate sulfotransferase 4-like isoform X2"; protein_id "XP_036366161.1"; exon_number "2";
NC_043013.1	Gnomon	exon	4698394	4699555	.	-	.	gene_id "LOC115221016"; db_xref "GeneID:115221016"; gbkey "mRNA"; gene "LOC115221016"; ID ""; gene_name "LOC115221016"; transcript_id "XM_036510268.1"; product "carbohydrate sulfotransferase 1-like, transcript variant X2"; exon_number "3"; model_evidence "Supporting evidence includes similarity to: 26 Proteins, and 100% coverage of the annotated genomic feature by RNAseq alignments, including 1 sample with support for all annotated introns";
NC_043013.1	Gnomon	exon	4701699	4701876	.	-	.	gene_id "LOC115221016"; db_xref "GeneID:115221016"; gbkey "mRNA"; gene "LOC115221016"; ID ""; gene_name "LOC115221016"; transcript_id "XM_036510268.1"; product "carbohydrate sulfotransferase 1-like, transcript variant X2"; exon_number "2"; model_evidence "Supporting evidence includes similarity to: 26 Proteins, and 100% coverage of the annotated genomic feature by RNAseq alignments, including 1 sample with support for all annotated introns";
NC_043013.1	Gnomon	exon	4715584	4715712	.	-	.	gene_id "LOC115221016"; db_xref "GeneID:115221016"; gbkey "mRNA"; gene "LOC115221016"; ID ""; gene_name "LOC115221016"; transcript_id "XM_036510268.1"; product "carbohydrate sulfotransferase 1-like, transcript variant X2"; exon_number "1"; model_evidence "Supporting evidence includes similarity to: 26 Proteins, and 100% coverage of the annotated genomic feature by RNAseq alignments, including 1 sample with support for all annotated introns";
NC_043013.1	Gnomon	start_codon	4701833	4701835	.	-	0	gene_id "LOC115221016"; db_xref "GeneID:115221016"; gbkey "CDS"; gene "LOC115221016"; ID ""; gene_name "LOC115221016"; transcript_id "XM_036510268.1"; product "carbohydrate sulfotransferase 4-like isoform X2"; protein_id "XP_036366161.1"; exon_number "2";
NC_043013.1	Gnomon	stop_codon	4698757	4698759	.	-	0	gene_id "LOC115221016"; db_xref "GeneID:115221016"; gbkey "CDS"; gene "LOC115221016"; ID ""; gene_name "LOC115221016"; transcript_id "XM_036510268.1"; product "carbohydrate sulfotransferase 4-like isoform X2"; protein_id "XP_036366161.1"; exon_number "3";
NC_043013.1	Gnomon	gene	4711131	4711883	.	+	.	gene_id "LOC115221017"; db_xref "GeneID:115221017"; gbkey "Gene"; gene "LOC115221017"; gene_biotype "protein_coding"; ID ""; gene_name "LOC115221017";
NC_043013.1	Gnomon	transcript	4711131	4711883	.	+	.	gene_id "LOC115221017"; ID "XM_029791233.1"; gene_name "LOC115221017"; transcript_id "XM_029791233.1";
NC_043013.1	Gnomon	CDS	4711131	4711880	.	+	0	gene_id "LOC115221017"; db_xref "GeneID:115221017"; gbkey "CDS"; gene "LOC115221017"; ID ""; gene_name "LOC115221017"; transcript_id "XM_029791233.1"; product "general transcription factor II-I repeat domain-containing protein 2-like"; protein_id "XP_029647093.1"; exon_number "1";
NC_043013.1	Gnomon	exon	4711131	4711883	.	+	.	gene_id "LOC115221017"; db_xref "GeneID:115221017"; gbkey "mRNA"; gene "LOC115221017"; ID ""; gene_name "LOC115221017"; transcript_id "XM_029791233.1"; product "general transcription factor II-I repeat domain-containing protein 2-like"; exon_number "1"; model_evidence "Supporting evidence includes similarity to: 1 Protein";
NC_043013.1	Gnomon	start_codon	4711131	4711133	.	+	0	gene_id "LOC115221017"; db_xref "GeneID:115221017"; gbkey "CDS"; gene "LOC115221017"; ID ""; gene_name "LOC115221017"; transcript_id "XM_029791233.1"; product "general transcription factor II-I repeat domain-containing protein 2-like"; protein_id "XP_029647093.1"; exon_number "1";
NC_043013.1	Gnomon	stop_codon	4711881	4711883	.	+	0	gene_id "LOC115221017"; db_xref "GeneID:115221017"; gbkey "CDS"; gene "LOC115221017"; ID ""; gene_name "LOC115221017"; transcript_id "XM_029791233.1"; product "general transcription factor II-I repeat domain-containing protein 2-like"; protein_id "XP_029647093.1"; exon_number "1";
NC_043013.1	Gnomon	gene	40215702	40234375	.	+	.	gene_id "LOC115221018"; db_xref "GeneID:115221018"; gbkey "Gene"; gene "LOC115221018"; gene_biotype "protein_coding"; ID ""; gene_name "LOC115221018";
NC_043013.1	Gnomon~FLAMseq	transcript	40215702	40234375	.	+	.	gene_id "LOC115221018"; ID "XM_029791234.2"; gene_name "LOC115221018"; transcript_id "FLAMseq_ext~XM_029791234.2"; three_prime_ext "5308";
NC_043013.1	Gnomon~FLAMseq	exon	40215702	40216164	.	+	.	gene_id "LOC115221018"; db_xref "GeneID:115221018"; gbkey "mRNA"; gene "LOC115221018"; ID ""; gene_name "LOC115221018"; transcript_id "FLAMseq_ext~XM_029791234.2"; product "G2/mitotic-specific cyclin-B"; exon_number "1"; model_evidence "Supporting evidence includes similarity to: 17 Proteins, and 100% coverage of the annotated genomic feature by RNAseq alignments, including 29 samples with support for all annotated introns";
NC_043013.1	Gnomon~FLAMseq	exon	40217467	40217670	.	+	.	gene_id "LOC115221018"; db_xref "GeneID:115221018"; gbkey "mRNA"; gene "LOC115221018"; ID ""; gene_name "LOC115221018"; transcript_id "FLAMseq_ext~XM_029791234.2"; product "G2/mitotic-specific cyclin-B"; exon_number "2"; model_evidence "Supporting evidence includes similarity to: 17 Proteins, and 100% coverage of the annotated genomic feature by RNAseq alignments, including 29 samples with support for all annotated introns";
NC_043013.1	Gnomon~FLAMseq	exon	40219503	40219697	.	+	.	gene_id "LOC115221018"; db_xref "GeneID:115221018"; gbkey "mRNA"; gene "LOC115221018"; ID ""; gene_name "LOC115221018"; transcript_id "FLAMseq_ext~XM_029791234.2"; product "G2/mitotic-specific cyclin-B"; exon_number "3"; model_evidence "Supporting evidence includes similarity to: 17 Proteins, and 100% coverage of the annotated genomic feature by RNAseq alignments, including 29 samples with support for all annotated introns";
NC_043013.1	Gnomon~FLAMseq	exon	40220833	40220991	.	+	.	gene_id "LOC115221018"; db_xref "GeneID:115221018"; gbkey "mRNA"; gene "LOC115221018"; ID ""; gene_name "LOC115221018"; transcript_id "FLAMseq_ext~XM_029791234.2"; product "G2/mitotic-specific cyclin-B"; exon_number "4"; model_evidence "Supporting evidence includes similarity to: 17 Proteins, and 100% coverage of the annotated genomic feature by RNAseq alignments, including 29 samples with support for all annotated introns";
NC_043013.1	Gnomon~FLAMseq	exon	40223072	40223308	.	+	.	gene_id "LOC115221018"; db_xref "GeneID:115221018"; gbkey "mRNA"; gene "LOC115221018"; ID ""; gene_name "LOC115221018"; transcript_id "FLAMseq_ext~XM_029791234.2"; product "G2/mitotic-specific cyclin-B"; exon_number "5"; model_evidence "Supporting evidence includes similarity to: 17 Proteins, and 100% coverage of the annotated genomic feature by RNAseq alignments, including 29 samples with support for all annotated introns";
NC_043013.1	Gnomon~FLAMseq	exon	40224609	40224749	.	+	.	gene_id "LOC115221018"; db_xref "GeneID:115221018"; gbkey "mRNA"; gene "LOC115221018"; ID ""; gene_name "LOC115221018"; transcript_id "FLAMseq_ext~XM_029791234.2"; product "G2/mitotic-specific cyclin-B"; exon_number "6"; model_evidence "Supporting evidence includes similarity to: 17 Proteins, and 100% coverage of the annotated genomic feature by RNAseq alignments, including 29 samples with support for all annotated introns";
NC_043013.1	Gnomon~FLAMseq	exon	40226206	40226310	.	+	.	gene_id "LOC115221018"; db_xref "GeneID:115221018"; gbkey "mRNA"; gene "LOC115221018"; ID ""; gene_name "LOC115221018"; transcript_id "FLAMseq_ext~XM_029791234.2"; product "G2/mitotic-specific cyclin-B"; exon_number "7"; model_evidence "Supporting evidence includes similarity to: 17 Proteins, and 100% coverage of the annotated genomic feature by RNAseq alignments, including 29 samples with support for all annotated introns";
NC_043013.1	Gnomon~FLAMseq	exon	40227673	40229067	.	+	.	gene_id "LOC115221018"; db_xref "GeneID:115221018"; gbkey "mRNA"; gene "LOC115221018"; ID ""; gene_name "LOC115221018"; transcript_id "FLAMseq_ext~XM_029791234.2"; product "G2/mitotic-specific cyclin-B"; exon_number "8"; model_evidence "Supporting evidence includes similarity to: 17 Proteins, and 100% coverage of the annotated genomic feature by RNAseq alignments, including 29 samples with support for all annotated introns";
NC_043013.1	Gnomon~FLAMseq	exon	40227673	40234375	.	+	.	gene_id "LOC115221018"; db_xref "GeneID:115221018"; gbkey "mRNA"; gene "LOC115221018"; ID ""; gene_name "LOC115221018"; transcript_id "FLAMseq_ext~XM_029791234.2"; product ""; exon_number "8"; model_evidence "Supporting evidence includes similarity to: 17 Proteins, and 100% coverage of the annotated genomic feature by RNAseq alignments"; three_prime_ext "5308";
NC_043013.1	PBRI	transcript	40215925	40229066	.	+	.	gene_id "LOC115221018"; ID ""; gene_name "LOC115221018"; transcript_id "G46962.6"; uniq_trans_id "G46962.6";
NC_043013.1	PBRI	exon	40215925	40216164	.	+	.	gene_id "LOC115221018"; ID ""; gene_name "LOC115221018"; transcript_id "G46962.6"; exon_number "1"; uniq_trans_id "G46962.6";
NC_043013.1	PBRI	exon	40217467	40217670	.	+	.	gene_id "LOC115221018"; ID ""; gene_name "LOC115221018"; transcript_id "G46962.6"; exon_number "2"; uniq_trans_id "G46962.6";
NC_043013.1	PBRI	exon	40219503	40219697	.	+	.	gene_id "LOC115221018"; ID ""; gene_name "LOC115221018"; transcript_id "G46962.6"; exon_number "3"; uniq_trans_id "G46962.6";
NC_043013.1	PBRI	exon	40220833	40220991	.	+	.	gene_id "LOC115221018"; ID ""; gene_name "LOC115221018"; transcript_id "G46962.6"; exon_number "4"; uniq_trans_id "G46962.6";
NC_043013.1	PBRI	exon	40223072	40224352	.	+	.	gene_id "LOC115221018"; ID ""; gene_name "LOC115221018"; transcript_id "G46962.6"; exon_number "5"; uniq_trans_id "G46962.6";
NC_043013.1	PBRI	exon	40224609	40224749	.	+	.	gene_id "LOC115221018"; ID ""; gene_name "LOC115221018"; transcript_id "G46962.6"; exon_number "6"; uniq_trans_id "G46962.6";
NC_043013.1	PBRI	exon	40226206	40226310	.	+	.	gene_id "LOC115221018"; ID ""; gene_name "LOC115221018"; transcript_id "G46962.6"; exon_number "7"; uniq_trans_id "G46962.6";
NC_043013.1	PBRI	exon	40227673	40229066	.	+	.	gene_id "LOC115221018"; ID ""; gene_name "LOC115221018"; transcript_id "G46962.6"; exon_number "8"; uniq_trans_id "G46962.6";
NC_043013.1	Gnomon	transcript	40215702	40229067	.	+	.	gene_id "LOC115221018"; ID "XM_029791234.2"; gene_name "LOC115221018"; transcript_id "XM_029791234.2";
NC_043013.1	Gnomon	CDS	40216141	40216164	.	+	0	gene_id "LOC115221018"; db_xref "GeneID:115221018"; gbkey "CDS"; gene "LOC115221018"; ID ""; gene_name "LOC115221018"; transcript_id "XM_029791234.2"; product "G2/mitotic-specific cyclin-B"; protein_id "XP_029647094.1"; exon_number "1";
NC_043013.1	Gnomon	CDS	40217467	40217670	.	+	0	gene_id "LOC115221018"; db_xref "GeneID:115221018"; gbkey "CDS"; gene "LOC115221018"; ID ""; gene_name "LOC115221018"; transcript_id "XM_029791234.2"; product "G2/mitotic-specific cyclin-B"; protein_id "XP_029647094.1"; exon_number "2";
NC_043013.1	Gnomon	CDS	40219503	40219697	.	+	0	gene_id "LOC115221018"; db_xref "GeneID:115221018"; gbkey "CDS"; gene "LOC115221018"; ID ""; gene_name "LOC115221018"; transcript_id "XM_029791234.2"; product "G2/mitotic-specific cyclin-B"; protein_id "XP_029647094.1"; exon_number "3";
NC_043013.1	Gnomon	CDS	40220833	40220991	.	+	0	gene_id "LOC115221018"; db_xref "GeneID:115221018"; gbkey "CDS"; gene "LOC115221018"; ID ""; gene_name "LOC115221018"; transcript_id "XM_029791234.2"; product "G2/mitotic-specific cyclin-B"; protein_id "XP_029647094.1"; exon_number "4";
NC_043013.1	Gnomon	CDS	40223072	40223308	.	+	0	gene_id "LOC115221018"; db_xref "GeneID:115221018"; gbkey "CDS"; gene "LOC115221018"; ID ""; gene_name "LOC115221018"; transcript_id "XM_029791234.2"; product "G2/mitotic-specific cyclin-B"; protein_id "XP_029647094.1"; exon_number "5";
NC_043013.1	Gnomon	CDS	40224609	40224749	.	+	0	gene_id "LOC115221018"; db_xref "GeneID:115221018"; gbkey "CDS"; gene "LOC115221018"; ID ""; gene_name "LOC115221018"; transcript_id "XM_029791234.2"; product "G2/mitotic-specific cyclin-B"; protein_id "XP_029647094.1"; exon_number "6";
NC_043013.1	Gnomon	CDS	40226206	40226310	.	+	0	gene_id "LOC115221018"; db_xref "GeneID:115221018"; gbkey "CDS"; gene "LOC115221018"; ID ""; gene_name "LOC115221018"; transcript_id "XM_029791234.2"; product "G2/mitotic-specific cyclin-B"; protein_id "XP_029647094.1"; exon_number "7";
NC_043013.1	Gnomon	CDS	40227673	40227765	.	+	0	gene_id "LOC115221018"; db_xref "GeneID:115221018"; gbkey "CDS"; gene "LOC115221018"; ID ""; gene_name "LOC115221018"; transcript_id "XM_029791234.2"; product "G2/mitotic-specific cyclin-B"; protein_id "XP_029647094.1"; exon_number "8";
```
