## Supplementary material for "Cell type diversity in a developing octopus brain": Supplementary Data 1.gtf (part 351 of 491)

```
NC_043013.1	Gnomon	exon	40215702	40216164	.	+	.	gene_id "LOC115221018"; db_xref "GeneID:115221018"; gbkey "mRNA"; gene "LOC115221018"; ID ""; gene_name "LOC115221018"; transcript_id "XM_029791234.2"; product "G2/mitotic-specific cyclin-B"; exon_number "1"; model_evidence "Supporting evidence includes similarity to: 17 Proteins, and 100% coverage of the annotated genomic feature by RNAseq alignments, including 29 samples with support for all annotated introns";
NC_043013.1	Gnomon	exon	40217467	40217670	.	+	.	gene_id "LOC115221018"; db_xref "GeneID:115221018"; gbkey "mRNA"; gene "LOC115221018"; ID ""; gene_name "LOC115221018"; transcript_id "XM_029791234.2"; product "G2/mitotic-specific cyclin-B"; exon_number "2"; model_evidence "Supporting evidence includes similarity to: 17 Proteins, and 100% coverage of the annotated genomic feature by RNAseq alignments, including 29 samples with support for all annotated introns";
NC_043013.1	Gnomon	exon	40219503	40219697	.	+	.	gene_id "LOC115221018"; db_xref "GeneID:115221018"; gbkey "mRNA"; gene "LOC115221018"; ID ""; gene_name "LOC115221018"; transcript_id "XM_029791234.2"; product "G2/mitotic-specific cyclin-B"; exon_number "3"; model_evidence "Supporting evidence includes similarity to: 17 Proteins, and 100% coverage of the annotated genomic feature by RNAseq alignments, including 29 samples with support for all annotated introns";
NC_043013.1	Gnomon	exon	40220833	40220991	.	+	.	gene_id "LOC115221018"; db_xref "GeneID:115221018"; gbkey "mRNA"; gene "LOC115221018"; ID ""; gene_name "LOC115221018"; transcript_id "XM_029791234.2"; product "G2/mitotic-specific cyclin-B"; exon_number "4"; model_evidence "Supporting evidence includes similarity to: 17 Proteins, and 100% coverage of the annotated genomic feature by RNAseq alignments, including 29 samples with support for all annotated introns";
NC_043013.1	Gnomon	exon	40223072	40223308	.	+	.	gene_id "LOC115221018"; db_xref "GeneID:115221018"; gbkey "mRNA"; gene "LOC115221018"; ID ""; gene_name "LOC115221018"; transcript_id "XM_029791234.2"; product "G2/mitotic-specific cyclin-B"; exon_number "5"; model_evidence "Supporting evidence includes similarity to: 17 Proteins, and 100% coverage of the annotated genomic feature by RNAseq alignments, including 29 samples with support for all annotated introns";
NC_043013.1	Gnomon	exon	40224609	40224749	.	+	.	gene_id "LOC115221018"; db_xref "GeneID:115221018"; gbkey "mRNA"; gene "LOC115221018"; ID ""; gene_name "LOC115221018"; transcript_id "XM_029791234.2"; product "G2/mitotic-specific cyclin-B"; exon_number "6"; model_evidence "Supporting evidence includes similarity to: 17 Proteins, and 100% coverage of the annotated genomic feature by RNAseq alignments, including 29 samples with support for all annotated introns";
NC_043013.1	Gnomon	exon	40226206	40226310	.	+	.	gene_id "LOC115221018"; db_xref "GeneID:115221018"; gbkey "mRNA"; gene "LOC115221018"; ID ""; gene_name "LOC115221018"; transcript_id "XM_029791234.2"; product "G2/mitotic-specific cyclin-B"; exon_number "7"; model_evidence "Supporting evidence includes similarity to: 17 Proteins, and 100% coverage of the annotated genomic feature by RNAseq alignments, including 29 samples with support for all annotated introns";
NC_043013.1	Gnomon	exon	40227673	40229067	.	+	.	gene_id "LOC115221018"; db_xref "GeneID:115221018"; gbkey "mRNA"; gene "LOC115221018"; ID ""; gene_name "LOC115221018"; transcript_id "XM_029791234.2"; product "G2/mitotic-specific cyclin-B"; exon_number "8"; model_evidence "Supporting evidence includes similarity to: 17 Proteins, and 100% coverage of the annotated genomic feature by RNAseq alignments, including 29 samples with support for all annotated introns";
NC_043013.1	Gnomon	start_codon	40216141	40216143	.	+	0	gene_id "LOC115221018"; db_xref "GeneID:115221018"; gbkey "CDS"; gene "LOC115221018"; ID ""; gene_name "LOC115221018"; transcript_id "XM_029791234.2"; product "G2/mitotic-specific cyclin-B"; protein_id "XP_029647094.1"; exon_number "1";
NC_043013.1	Gnomon	stop_codon	40227766	40227768	.	+	0	gene_id "LOC115221018"; db_xref "GeneID:115221018"; gbkey "CDS"; gene "LOC115221018"; ID ""; gene_name "LOC115221018"; transcript_id "XM_029791234.2"; product "G2/mitotic-specific cyclin-B"; protein_id "XP_029647094.1"; exon_number "8";
NC_043013.1	Gnomon	gene	4841035	4870042	.	-	.	gene_id "LOC115221019"; db_xref "GeneID:115221019"; gbkey "Gene"; gene "LOC115221019"; gene_biotype "protein_coding"; ID ""; gene_name "LOC115221019";
NC_043013.1	Gnomon~FLAMseq	transcript	4841035	4870042	.	-	.	gene_id "LOC115221019"; ID "XM_029791236.2"; gene_name "LOC115221019"; transcript_id "FLAMseq_ext~XM_029791236.2"; three_prime_ext "887";
NC_043013.1	Gnomon~FLAMseq	exon	4841922	4842180	.	-	.	gene_id "LOC115221019"; db_xref "GeneID:115221019"; gbkey "mRNA"; gene "LOC115221019"; ID ""; gene_name "LOC115221019"; transcript_id "FLAMseq_ext~XM_029791236.2"; product "protein RRNAD1"; exon_number "10"; model_evidence "Supporting evidence includes similarity to: 4 Proteins, and 100% coverage of the annotated genomic feature by RNAseq alignments, including 34 samples with support for all annotated introns";
NC_043013.1	Gnomon~FLAMseq	exon	4843935	4844125	.	-	.	gene_id "LOC115221019"; db_xref "GeneID:115221019"; gbkey "mRNA"; gene "LOC115221019"; ID ""; gene_name "LOC115221019"; transcript_id "FLAMseq_ext~XM_029791236.2"; product "protein RRNAD1"; exon_number "9"; model_evidence "Supporting evidence includes similarity to: 4 Proteins, and 100% coverage of the annotated genomic feature by RNAseq alignments, including 34 samples with support for all annotated introns";
NC_043013.1	Gnomon~FLAMseq	exon	4845064	4845196	.	-	.	gene_id "LOC115221019"; db_xref "GeneID:115221019"; gbkey "mRNA"; gene "LOC115221019"; ID ""; gene_name "LOC115221019"; transcript_id "FLAMseq_ext~XM_029791236.2"; product "protein RRNAD1"; exon_number "8"; model_evidence "Supporting evidence includes similarity to: 4 Proteins, and 100% coverage of the annotated genomic feature by RNAseq alignments, including 34 samples with support for all annotated introns";
NC_043013.1	Gnomon~FLAMseq	exon	4848780	4848916	.	-	.	gene_id "LOC115221019"; db_xref "GeneID:115221019"; gbkey "mRNA"; gene "LOC115221019"; ID ""; gene_name "LOC115221019"; transcript_id "FLAMseq_ext~XM_029791236.2"; product "protein RRNAD1"; exon_number "7"; model_evidence "Supporting evidence includes similarity to: 4 Proteins, and 100% coverage of the annotated genomic feature by RNAseq alignments, including 34 samples with support for all annotated introns";
NC_043013.1	Gnomon~FLAMseq	exon	4849446	4850086	.	-	.	gene_id "LOC115221019"; db_xref "GeneID:115221019"; gbkey "mRNA"; gene "LOC115221019"; ID ""; gene_name "LOC115221019"; transcript_id "FLAMseq_ext~XM_029791236.2"; product "protein RRNAD1"; exon_number "6"; model_evidence "Supporting evidence includes similarity to: 4 Proteins, and 100% coverage of the annotated genomic feature by RNAseq alignments, including 34 samples with support for all annotated introns";
NC_043013.1	Gnomon~FLAMseq	exon	4854450	4854507	.	-	.	gene_id "LOC115221019"; db_xref "GeneID:115221019"; gbkey "mRNA"; gene "LOC115221019"; ID ""; gene_name "LOC115221019"; transcript_id "FLAMseq_ext~XM_029791236.2"; product "protein RRNAD1"; exon_number "5"; model_evidence "Supporting evidence includes similarity to: 4 Proteins, and 100% coverage of the annotated genomic feature by RNAseq alignments, including 34 samples with support for all annotated introns";
NC_043013.1	Gnomon~FLAMseq	exon	4858929	4859089	.	-	.	gene_id "LOC115221019"; db_xref "GeneID:115221019"; gbkey "mRNA"; gene "LOC115221019"; ID ""; gene_name "LOC115221019"; transcript_id "FLAMseq_ext~XM_029791236.2"; product "protein RRNAD1"; exon_number "4"; model_evidence "Supporting evidence includes similarity to: 4 Proteins, and 100% coverage of the annotated genomic feature by RNAseq alignments, including 34 samples with support for all annotated introns";
NC_043013.1	Gnomon~FLAMseq	exon	4862808	4863093	.	-	.	gene_id "LOC115221019"; db_xref "GeneID:115221019"; gbkey "mRNA"; gene "LOC115221019"; ID ""; gene_name "LOC115221019"; transcript_id "FLAMseq_ext~XM_029791236.2"; product "protein RRNAD1"; exon_number "3"; model_evidence "Supporting evidence includes similarity to: 4 Proteins, and 100% coverage of the annotated genomic feature by RNAseq alignments, including 34 samples with support for all annotated introns";
NC_043013.1	Gnomon~FLAMseq	exon	4863373	4863491	.	-	.	gene_id "LOC115221019"; db_xref "GeneID:115221019"; gbkey "mRNA"; gene "LOC115221019"; ID ""; gene_name "LOC115221019"; transcript_id "FLAMseq_ext~XM_029791236.2"; product "protein RRNAD1"; exon_number "2"; model_evidence "Supporting evidence includes similarity to: 4 Proteins, and 100% coverage of the annotated genomic feature by RNAseq alignments, including 34 samples with support for all annotated introns";
NC_043013.1	Gnomon~FLAMseq	exon	4869884	4870042	.	-	.	gene_id "LOC115221019"; db_xref "GeneID:115221019"; gbkey "mRNA"; gene "LOC115221019"; ID ""; gene_name "LOC115221019"; transcript_id "FLAMseq_ext~XM_029791236.2"; product "protein RRNAD1"; exon_number "1"; model_evidence "Supporting evidence includes similarity to: 4 Proteins, and 100% coverage of the annotated genomic feature by RNAseq alignments, including 34 samples with support for all annotated introns";
NC_043013.1	Gnomon~FLAMseq	exon	4841035	4842180	.	-	.	gene_id "LOC115221019"; db_xref "GeneID:115221019"; gbkey "mRNA"; gene "LOC115221019"; ID ""; gene_name "LOC115221019"; transcript_id "FLAMseq_ext~XM_029791236.2"; product ""; exon_number "10"; model_evidence "Supporting evidence includes similarity to: 4 Proteins, and 100% coverage of the annotated genomic feature by RNAseq alignments"; three_prime_ext "887";
NC_043013.1	PBRI	transcript	4841940	4870028	.	-	.	gene_id "LOC115221019"; ID ""; gene_name "LOC115221019"; transcript_id "G46089.3"; uniq_trans_id "G46089.3";
NC_043013.1	PBRI	exon	4841940	4842180	.	-	.	gene_id "LOC115221019"; ID ""; gene_name "LOC115221019"; transcript_id "G46089.3"; exon_number "10"; uniq_trans_id "G46089.3";
NC_043013.1	PBRI	exon	4843935	4844125	.	-	.	gene_id "LOC115221019"; ID ""; gene_name "LOC115221019"; transcript_id "G46089.3"; exon_number "9"; uniq_trans_id "G46089.3";
NC_043013.1	PBRI	exon	4845064	4845196	.	-	.	gene_id "LOC115221019"; ID ""; gene_name "LOC115221019"; transcript_id "G46089.3"; exon_number "8"; uniq_trans_id "G46089.3";
NC_043013.1	PBRI	exon	4848780	4848916	.	-	.	gene_id "LOC115221019"; ID ""; gene_name "LOC115221019"; transcript_id "G46089.3"; exon_number "7"; uniq_trans_id "G46089.3";
NC_043013.1	PBRI	exon	4849446	4850086	.	-	.	gene_id "LOC115221019"; ID ""; gene_name "LOC115221019"; transcript_id "G46089.3"; exon_number "6"; uniq_trans_id "G46089.3";
NC_043013.1	PBRI	exon	4854450	4854507	.	-	.	gene_id "LOC115221019"; ID ""; gene_name "LOC115221019"; transcript_id "G46089.3"; exon_number "5"; uniq_trans_id "G46089.3";
NC_043013.1	PBRI	exon	4858929	4859089	.	-	.	gene_id "LOC115221019"; ID ""; gene_name "LOC115221019"; transcript_id "G46089.3"; exon_number "4"; uniq_trans_id "G46089.3";
NC_043013.1	PBRI	exon	4862808	4863093	.	-	.	gene_id "LOC115221019"; ID ""; gene_name "LOC115221019"; transcript_id "G46089.3"; exon_number "3"; uniq_trans_id "G46089.3";
NC_043013.1	PBRI	exon	4863377	4863491	.	-	.	gene_id "LOC115221019"; ID ""; gene_name "LOC115221019"; transcript_id "G46089.3"; exon_number "2"; uniq_trans_id "G46089.3";
NC_043013.1	PBRI	exon	4869884	4870028	.	-	.	gene_id "LOC115221019"; ID ""; gene_name "LOC115221019"; transcript_id "G46089.3"; exon_number "1"; uniq_trans_id "G46089.3";
NC_043013.1	PBRI	transcript	4841940	4870028	.	-	.	gene_id "LOC115221019"; ID ""; gene_name "LOC115221019"; transcript_id "G46089.4"; uniq_trans_id "G46089.4";
NC_043013.1	PBRI	exon	4841940	4842180	.	-	.	gene_id "LOC115221019"; ID ""; gene_name "LOC115221019"; transcript_id "G46089.4"; exon_number "10"; uniq_trans_id "G46089.4";
NC_043013.1	PBRI	exon	4843935	4844125	.	-	.	gene_id "LOC115221019"; ID ""; gene_name "LOC115221019"; transcript_id "G46089.4"; exon_number "9"; uniq_trans_id "G46089.4";
NC_043013.1	PBRI	exon	4845064	4845196	.	-	.	gene_id "LOC115221019"; ID ""; gene_name "LOC115221019"; transcript_id "G46089.4"; exon_number "8"; uniq_trans_id "G46089.4";
NC_043013.1	PBRI	exon	4848780	4848916	.	-	.	gene_id "LOC115221019"; ID ""; gene_name "LOC115221019"; transcript_id "G46089.4"; exon_number "7"; uniq_trans_id "G46089.4";
NC_043013.1	PBRI	exon	4849446	4850086	.	-	.	gene_id "LOC115221019"; ID ""; gene_name "LOC115221019"; transcript_id "G46089.4"; exon_number "6"; uniq_trans_id "G46089.4";
NC_043013.1	PBRI	exon	4854450	4854507	.	-	.	gene_id "LOC115221019"; ID ""; gene_name "LOC115221019"; transcript_id "G46089.4"; exon_number "5"; uniq_trans_id "G46089.4";
NC_043013.1	PBRI	exon	4858929	4859089	.	-	.	gene_id "LOC115221019"; ID ""; gene_name "LOC115221019"; transcript_id "G46089.4"; exon_number "4"; uniq_trans_id "G46089.4";
NC_043013.1	PBRI	exon	4862888	4863093	.	-	.	gene_id "LOC115221019"; ID ""; gene_name "LOC115221019"; transcript_id "G46089.4"; exon_number "3"; uniq_trans_id "G46089.4";
NC_043013.1	PBRI	exon	4863373	4863491	.	-	.	gene_id "LOC115221019"; ID ""; gene_name "LOC115221019"; transcript_id "G46089.4"; exon_number "2"; uniq_trans_id "G46089.4";
NC_043013.1	PBRI	exon	4869884	4870028	.	-	.	gene_id "LOC115221019"; ID ""; gene_name "LOC115221019"; transcript_id "G46089.4"; exon_number "1"; uniq_trans_id "G46089.4";
NC_043013.1	Gnomon	transcript	4841922	4870042	.	-	.	gene_id "LOC115221019"; ID "XM_029791236.2"; gene_name "LOC115221019"; transcript_id "XM_029791236.2";
NC_043013.1	Gnomon	CDS	4842098	4842180	.	-	2	gene_id "LOC115221019"; db_xref "GeneID:115221019"; gbkey "CDS"; gene "LOC115221019"; ID ""; gene_name "LOC115221019"; transcript_id "XM_029791236.2"; product "protein RRNAD1"; protein_id "XP_029647096.1"; exon_number "10";
NC_043013.1	Gnomon	CDS	4843935	4844125	.	-	1	gene_id "LOC115221019"; db_xref "GeneID:115221019"; gbkey "CDS"; gene "LOC115221019"; ID ""; gene_name "LOC115221019"; transcript_id "XM_029791236.2"; product "protein RRNAD1"; protein_id "XP_029647096.1"; exon_number "9";
NC_043013.1	Gnomon	CDS	4845064	4845196	.	-	2	gene_id "LOC115221019"; db_xref "GeneID:115221019"; gbkey "CDS"; gene "LOC115221019"; ID ""; gene_name "LOC115221019"; transcript_id "XM_029791236.2"; product "protein RRNAD1"; protein_id "XP_029647096.1"; exon_number "8";
NC_043013.1	Gnomon	CDS	4848780	4848916	.	-	1	gene_id "LOC115221019"; db_xref "GeneID:115221019"; gbkey "CDS"; gene "LOC115221019"; ID ""; gene_name "LOC115221019"; transcript_id "XM_029791236.2"; product "protein RRNAD1"; protein_id "XP_029647096.1"; exon_number "7";
NC_043013.1	Gnomon	CDS	4849446	4850086	.	-	0	gene_id "LOC115221019"; db_xref "GeneID:115221019"; gbkey "CDS"; gene "LOC115221019"; ID ""; gene_name "LOC115221019"; transcript_id "XM_029791236.2"; product "protein RRNAD1"; protein_id "XP_029647096.1"; exon_number "6";
NC_043013.1	Gnomon	CDS	4854450	4854507	.	-	1	gene_id "LOC115221019"; db_xref "GeneID:115221019"; gbkey "CDS"; gene "LOC115221019"; ID ""; gene_name "LOC115221019"; transcript_id "XM_029791236.2"; product "protein RRNAD1"; protein_id "XP_029647096.1"; exon_number "5";
NC_043013.1	Gnomon	CDS	4858929	4859089	.	-	0	gene_id "LOC115221019"; db_xref "GeneID:115221019"; gbkey "CDS"; gene "LOC115221019"; ID ""; gene_name "LOC115221019"; transcript_id "XM_029791236.2"; product "protein RRNAD1"; protein_id "XP_029647096.1"; exon_number "4";
NC_043013.1	Gnomon	CDS	4862808	4863093	.	-	1	gene_id "LOC115221019"; db_xref "GeneID:115221019"; gbkey "CDS"; gene "LOC115221019"; ID ""; gene_name "LOC115221019"; transcript_id "XM_029791236.2"; product "protein RRNAD1"; protein_id "XP_029647096.1"; exon_number "3";
NC_043013.1	Gnomon	CDS	4863373	4863491	.	-	0	gene_id "LOC115221019"; db_xref "GeneID:115221019"; gbkey "CDS"; gene "LOC115221019"; ID ""; gene_name "LOC115221019"; transcript_id "XM_029791236.2"; product "protein RRNAD1"; protein_id "XP_029647096.1"; exon_number "2";
NC_043013.1	Gnomon	CDS	4869884	4870012	.	-	0	gene_id "LOC115221019"; db_xref "GeneID:115221019"; gbkey "CDS"; gene "LOC115221019"; ID ""; gene_name "LOC115221019"; transcript_id "XM_029791236.2"; product "protein RRNAD1"; protein_id "XP_029647096.1"; exon_number "1";
NC_043013.1	Gnomon	exon	4841922	4842180	.	-	.	gene_id "LOC115221019"; db_xref "GeneID:115221019"; gbkey "mRNA"; gene "LOC115221019"; ID ""; gene_name "LOC115221019"; transcript_id "XM_029791236.2"; product "protein RRNAD1"; exon_number "10"; model_evidence "Supporting evidence includes similarity to: 4 Proteins, and 100% coverage of the annotated genomic feature by RNAseq alignments, including 34 samples with support for all annotated introns";
NC_043013.1	Gnomon	exon	4843935	4844125	.	-	.	gene_id "LOC115221019"; db_xref "GeneID:115221019"; gbkey "mRNA"; gene "LOC115221019"; ID ""; gene_name "LOC115221019"; transcript_id "XM_029791236.2"; product "protein RRNAD1"; exon_number "9"; model_evidence "Supporting evidence includes similarity to: 4 Proteins, and 100% coverage of the annotated genomic feature by RNAseq alignments, including 34 samples with support for all annotated introns";
NC_043013.1	Gnomon	exon	4845064	4845196	.	-	.	gene_id "LOC115221019"; db_xref "GeneID:115221019"; gbkey "mRNA"; gene "LOC115221019"; ID ""; gene_name "LOC115221019"; transcript_id "XM_029791236.2"; product "protein RRNAD1"; exon_number "8"; model_evidence "Supporting evidence includes similarity to: 4 Proteins, and 100% coverage of the annotated genomic feature by RNAseq alignments, including 34 samples with support for all annotated introns";
NC_043013.1	Gnomon	exon	4848780	4848916	.	-	.	gene_id "LOC115221019"; db_xref "GeneID:115221019"; gbkey "mRNA"; gene "LOC115221019"; ID ""; gene_name "LOC115221019"; transcript_id "XM_029791236.2"; product "protein RRNAD1"; exon_number "7"; model_evidence "Supporting evidence includes similarity to: 4 Proteins, and 100% coverage of the annotated genomic feature by RNAseq alignments, including 34 samples with support for all annotated introns";
NC_043013.1	Gnomon	exon	4849446	4850086	.	-	.	gene_id "LOC115221019"; db_xref "GeneID:115221019"; gbkey "mRNA"; gene "LOC115221019"; ID ""; gene_name "LOC115221019"; transcript_id "XM_029791236.2"; product "protein RRNAD1"; exon_number "6"; model_evidence "Supporting evidence includes similarity to: 4 Proteins, and 100% coverage of the annotated genomic feature by RNAseq alignments, including 34 samples with support for all annotated introns";
NC_043013.1	Gnomon	exon	4854450	4854507	.	-	.	gene_id "LOC115221019"; db_xref "GeneID:115221019"; gbkey "mRNA"; gene "LOC115221019"; ID ""; gene_name "LOC115221019"; transcript_id "XM_029791236.2"; product "protein RRNAD1"; exon_number "5"; model_evidence "Supporting evidence includes similarity to: 4 Proteins, and 100% coverage of the annotated genomic feature by RNAseq alignments, including 34 samples with support for all annotated introns";
NC_043013.1	Gnomon	exon	4858929	4859089	.	-	.	gene_id "LOC115221019"; db_xref "GeneID:115221019"; gbkey "mRNA"; gene "LOC115221019"; ID ""; gene_name "LOC115221019"; transcript_id "XM_029791236.2"; product "protein RRNAD1"; exon_number "4"; model_evidence "Supporting evidence includes similarity to: 4 Proteins, and 100% coverage of the annotated genomic feature by RNAseq alignments, including 34 samples with support for all annotated introns";
NC_043013.1	Gnomon	exon	4862808	4863093	.	-	.	gene_id "LOC115221019"; db_xref "GeneID:115221019"; gbkey "mRNA"; gene "LOC115221019"; ID ""; gene_name "LOC115221019"; transcript_id "XM_029791236.2"; product "protein RRNAD1"; exon_number "3"; model_evidence "Supporting evidence includes similarity to: 4 Proteins, and 100% coverage of the annotated genomic feature by RNAseq alignments, including 34 samples with support for all annotated introns";
NC_043013.1	Gnomon	exon	4863373	4863491	.	-	.	gene_id "LOC115221019"; db_xref "GeneID:115221019"; gbkey "mRNA"; gene "LOC115221019"; ID ""; gene_name "LOC115221019"; transcript_id "XM_029791236.2"; product "protein RRNAD1"; exon_number "2"; model_evidence "Supporting evidence includes similarity to: 4 Proteins, and 100% coverage of the annotated genomic feature by RNAseq alignments, including 34 samples with support for all annotated introns";
NC_043013.1	Gnomon	exon	4869884	4870042	.	-	.	gene_id "LOC115221019"; db_xref "GeneID:115221019"; gbkey "mRNA"; gene "LOC115221019"; ID ""; gene_name "LOC115221019"; transcript_id "XM_029791236.2"; product "protein RRNAD1"; exon_number "1"; model_evidence "Supporting evidence includes similarity to: 4 Proteins, and 100% coverage of the annotated genomic feature by RNAseq alignments, including 34 samples with support for all annotated introns";
NC_043013.1	Gnomon	start_codon	4870010	4870012	.	-	0	gene_id "LOC115221019"; db_xref "GeneID:115221019"; gbkey "CDS"; gene "LOC115221019"; ID ""; gene_name "LOC115221019"; transcript_id "XM_029791236.2"; product "protein RRNAD1"; protein_id "XP_029647096.1"; exon_number "1";
NC_043013.1	Gnomon	stop_codon	4842095	4842097	.	-	0	gene_id "LOC115221019"; db_xref "GeneID:115221019"; gbkey "CDS"; gene "LOC115221019"; ID ""; gene_name "LOC115221019"; transcript_id "XM_029791236.2"; product "protein RRNAD1"; protein_id "XP_029647096.1"; exon_number "10";
NC_043013.1	Gnomon	gene	5032059	5130170	.	+	.	gene_id "LOC115221021"; db_xref "GeneID:115221021"; gbkey "Gene"; gene "LOC115221021"; gene_biotype "protein_coding"; ID ""; gene_name "LOC115221021";
NC_043013.1	Gnomon~FLAMseq	transcript	5032059	5130170	.	+	.	gene_id "LOC115221021"; ID "XM_029791237.2"; gene_name "LOC115221021"; transcript_id "FLAMseq_ext~XM_029791237.2"; three_prime_ext "8296";
NC_043013.1	Gnomon~FLAMseq	exon	5032059	5032118	.	+	.	gene_id "LOC115221021"; db_xref "GeneID:115221021"; gbkey "mRNA"; gene "LOC115221021"; ID ""; gene_name "LOC115221021"; transcript_id "FLAMseq_ext~XM_029791237.2"; product "ras-GEF domain-containing family member 1B"; exon_number "1"; model_evidence "Supporting evidence includes similarity to: 9 Proteins, and 95% coverage of the annotated genomic feature by RNAseq alignments";
NC_043013.1	Gnomon~FLAMseq	exon	5032636	5032734	.	+	.	gene_id "LOC115221021"; db_xref "GeneID:115221021"; gbkey "mRNA"; gene "LOC115221021"; ID ""; gene_name "LOC115221021"; transcript_id "FLAMseq_ext~XM_029791237.2"; product "ras-GEF domain-containing family member 1B"; exon_number "2"; model_evidence "Supporting evidence includes similarity to: 9 Proteins, and 95% coverage of the annotated genomic feature by RNAseq alignments";
NC_043013.1	Gnomon~FLAMseq	exon	5049276	5049365	.	+	.	gene_id "LOC115221021"; db_xref "GeneID:115221021"; gbkey "mRNA"; gene "LOC115221021"; ID ""; gene_name "LOC115221021"; transcript_id "FLAMseq_ext~XM_029791237.2"; product "ras-GEF domain-containing family member 1B"; exon_number "3"; model_evidence "Supporting evidence includes similarity to: 9 Proteins, and 95% coverage of the annotated genomic feature by RNAseq alignments";
NC_043013.1	Gnomon~FLAMseq	exon	5066621	5066698	.	+	.	gene_id "LOC115221021"; db_xref "GeneID:115221021"; gbkey "mRNA"; gene "LOC115221021"; ID ""; gene_name "LOC115221021"; transcript_id "FLAMseq_ext~XM_029791237.2"; product "ras-GEF domain-containing family member 1B"; exon_number "4"; model_evidence "Supporting evidence includes similarity to: 9 Proteins, and 95% coverage of the annotated genomic feature by RNAseq alignments";
NC_043013.1	Gnomon~FLAMseq	exon	5067675	5067719	.	+	.	gene_id "LOC115221021"; db_xref "GeneID:115221021"; gbkey "mRNA"; gene "LOC115221021"; ID ""; gene_name "LOC115221021"; transcript_id "FLAMseq_ext~XM_029791237.2"; product "ras-GEF domain-containing family member 1B"; exon_number "5"; model_evidence "Supporting evidence includes similarity to: 9 Proteins, and 95% coverage of the annotated genomic feature by RNAseq alignments";
NC_043013.1	Gnomon~FLAMseq	exon	5071227	5071270	.	+	.	gene_id "LOC115221021"; db_xref "GeneID:115221021"; gbkey "mRNA"; gene "LOC115221021"; ID ""; gene_name "LOC115221021"; transcript_id "FLAMseq_ext~XM_029791237.2"; product "ras-GEF domain-containing family member 1B"; exon_number "6"; model_evidence "Supporting evidence includes similarity to: 9 Proteins, and 95% coverage of the annotated genomic feature by RNAseq alignments";
NC_043013.1	Gnomon~FLAMseq	exon	5073037	5073178	.	+	.	gene_id "LOC115221021"; db_xref "GeneID:115221021"; gbkey "mRNA"; gene "LOC115221021"; ID ""; gene_name "LOC115221021"; transcript_id "FLAMseq_ext~XM_029791237.2"; product "ras-GEF domain-containing family member 1B"; exon_number "7"; model_evidence "Supporting evidence includes similarity to: 9 Proteins, and 95% coverage of the annotated genomic feature by RNAseq alignments";
NC_043013.1	Gnomon~FLAMseq	exon	5075767	5075853	.	+	.	gene_id "LOC115221021"; db_xref "GeneID:115221021"; gbkey "mRNA"; gene "LOC115221021"; ID ""; gene_name "LOC115221021"; transcript_id "FLAMseq_ext~XM_029791237.2"; product "ras-GEF domain-containing family member 1B"; exon_number "8"; model_evidence "Supporting evidence includes similarity to: 9 Proteins, and 95% coverage of the annotated genomic feature by RNAseq alignments";
NC_043013.1	Gnomon~FLAMseq	exon	5097011	5097076	.	+	.	gene_id "LOC115221021"; db_xref "GeneID:115221021"; gbkey "mRNA"; gene "LOC115221021"; ID ""; gene_name "LOC115221021"; transcript_id "FLAMseq_ext~XM_029791237.2"; product "ras-GEF domain-containing family member 1B"; exon_number "9"; model_evidence "Supporting evidence includes similarity to: 9 Proteins, and 95% coverage of the annotated genomic feature by RNAseq alignments";
NC_043013.1	Gnomon~FLAMseq	exon	5098124	5098189	.	+	.	gene_id "LOC115221021"; db_xref "GeneID:115221021"; gbkey "mRNA"; gene "LOC115221021"; ID ""; gene_name "LOC115221021"; transcript_id "FLAMseq_ext~XM_029791237.2"; product "ras-GEF domain-containing family member 1B"; exon_number "10"; model_evidence "Supporting evidence includes similarity to: 9 Proteins, and 95% coverage of the annotated genomic feature by RNAseq alignments";
NC_043013.1	Gnomon~FLAMseq	exon	5099549	5099641	.	+	.	gene_id "LOC115221021"; db_xref "GeneID:115221021"; gbkey "mRNA"; gene "LOC115221021"; ID ""; gene_name "LOC115221021"; transcript_id "FLAMseq_ext~XM_029791237.2"; product "ras-GEF domain-containing family member 1B"; exon_number "11"; model_evidence "Supporting evidence includes similarity to: 9 Proteins, and 95% coverage of the annotated genomic feature by RNAseq alignments";
NC_043013.1	Gnomon~FLAMseq	exon	5104798	5104900	.	+	.	gene_id "LOC115221021"; db_xref "GeneID:115221021"; gbkey "mRNA"; gene "LOC115221021"; ID ""; gene_name "LOC115221021"; transcript_id "FLAMseq_ext~XM_029791237.2"; product "ras-GEF domain-containing family member 1B"; exon_number "12"; model_evidence "Supporting evidence includes similarity to: 9 Proteins, and 95% coverage of the annotated genomic feature by RNAseq alignments";
NC_043013.1	Gnomon~FLAMseq	exon	5106109	5106149	.	+	.	gene_id "LOC115221021"; db_xref "GeneID:115221021"; gbkey "mRNA"; gene "LOC115221021"; ID ""; gene_name "LOC115221021"; transcript_id "FLAMseq_ext~XM_029791237.2"; product "ras-GEF domain-containing family member 1B"; exon_number "13"; model_evidence "Supporting evidence includes similarity to: 9 Proteins, and 95% coverage of the annotated genomic feature by RNAseq alignments";
NC_043013.1	Gnomon~FLAMseq	exon	5108380	5108418	.	+	.	gene_id "LOC115221021"; db_xref "GeneID:115221021"; gbkey "mRNA"; gene "LOC115221021"; ID ""; gene_name "LOC115221021"; transcript_id "FLAMseq_ext~XM_029791237.2"; product "ras-GEF domain-containing family member 1B"; exon_number "14"; model_evidence "Supporting evidence includes similarity to: 9 Proteins, and 95% coverage of the annotated genomic feature by RNAseq alignments";
NC_043013.1	Gnomon~FLAMseq	exon	5109627	5109722	.	+	.	gene_id "LOC115221021"; db_xref "GeneID:115221021"; gbkey "mRNA"; gene "LOC115221021"; ID ""; gene_name "LOC115221021"; transcript_id "FLAMseq_ext~XM_029791237.2"; product "ras-GEF domain-containing family member 1B"; exon_number "15"; model_evidence "Supporting evidence includes similarity to: 9 Proteins, and 95% coverage of the annotated genomic feature by RNAseq alignments";
NC_043013.1	Gnomon~FLAMseq	exon	5111316	5111383	.	+	.	gene_id "LOC115221021"; db_xref "GeneID:115221021"; gbkey "mRNA"; gene "LOC115221021"; ID ""; gene_name "LOC115221021"; transcript_id "FLAMseq_ext~XM_029791237.2"; product "ras-GEF domain-containing family member 1B"; exon_number "16"; model_evidence "Supporting evidence includes similarity to: 9 Proteins, and 95% coverage of the annotated genomic feature by RNAseq alignments";
NC_043013.1	Gnomon~FLAMseq	exon	5113119	5113146	.	+	.	gene_id "LOC115221021"; db_xref "GeneID:115221021"; gbkey "mRNA"; gene "LOC115221021"; ID ""; gene_name "LOC115221021"; transcript_id "FLAMseq_ext~XM_029791237.2"; product "ras-GEF domain-containing family member 1B"; exon_number "17"; model_evidence "Supporting evidence includes similarity to: 9 Proteins, and 95% coverage of the annotated genomic feature by RNAseq alignments";
NC_043013.1	Gnomon~FLAMseq	exon	5116131	5116187	.	+	.	gene_id "LOC115221021"; db_xref "GeneID:115221021"; gbkey "mRNA"; gene "LOC115221021"; ID ""; gene_name "LOC115221021"; transcript_id "FLAMseq_ext~XM_029791237.2"; product "ras-GEF domain-containing family member 1B"; exon_number "18"; model_evidence "Supporting evidence includes similarity to: 9 Proteins, and 95% coverage of the annotated genomic feature by RNAseq alignments";
NC_043013.1	Gnomon~FLAMseq	exon	5118075	5118141	.	+	.	gene_id "LOC115221021"; db_xref "GeneID:115221021"; gbkey "mRNA"; gene "LOC115221021"; ID ""; gene_name "LOC115221021"; transcript_id "FLAMseq_ext~XM_029791237.2"; product "ras-GEF domain-containing family member 1B"; exon_number "19"; model_evidence "Supporting evidence includes similarity to: 9 Proteins, and 95% coverage of the annotated genomic feature by RNAseq alignments";
NC_043013.1	Gnomon~FLAMseq	exon	5118663	5118762	.	+	.	gene_id "LOC115221021"; db_xref "GeneID:115221021"; gbkey "mRNA"; gene "LOC115221021"; ID ""; gene_name "LOC115221021"; transcript_id "FLAMseq_ext~XM_029791237.2"; product "ras-GEF domain-containing family member 1B"; exon_number "20"; model_evidence "Supporting evidence includes similarity to: 9 Proteins, and 95% coverage of the annotated genomic feature by RNAseq alignments";
NC_043013.1	Gnomon~FLAMseq	exon	5120753	5121874	.	+	.	gene_id "LOC115221021"; db_xref "GeneID:115221021"; gbkey "mRNA"; gene "LOC115221021"; ID ""; gene_name "LOC115221021"; transcript_id "FLAMseq_ext~XM_029791237.2"; product "ras-GEF domain-containing family member 1B"; exon_number "21"; model_evidence "Supporting evidence includes similarity to: 9 Proteins, and 95% coverage of the annotated genomic feature by RNAseq alignments";
NC_043013.1	Gnomon~FLAMseq	exon	5120753	5130170	.	+	.	gene_id "LOC115221021"; db_xref "GeneID:115221021"; gbkey "mRNA"; gene "LOC115221021"; ID ""; gene_name "LOC115221021"; transcript_id "FLAMseq_ext~XM_029791237.2"; product ""; exon_number "21"; model_evidence "Supporting evidence includes similarity to: 9 Proteins"; three_prime_ext "8296";
NC_043013.1	Gnomon	transcript	5032059	5121874	.	+	.	gene_id "LOC115221021"; ID "XM_029791237.2"; gene_name "LOC115221021"; transcript_id "XM_029791237.2";
NC_043013.1	Gnomon	CDS	5032059	5032118	.	+	0	gene_id "LOC115221021"; db_xref "GeneID:115221021"; gbkey "CDS"; gene "LOC115221021"; ID ""; gene_name "LOC115221021"; transcript_id "XM_029791237.2"; product "ras-GEF domain-containing family member 1B"; protein_id "XP_029647097.1"; exon_number "1";
NC_043013.1	Gnomon	CDS	5032636	5032734	.	+	0	gene_id "LOC115221021"; db_xref "GeneID:115221021"; gbkey "CDS"; gene "LOC115221021"; ID ""; gene_name "LOC115221021"; transcript_id "XM_029791237.2"; product "ras-GEF domain-containing family member 1B"; protein_id "XP_029647097.1"; exon_number "2";
NC_043013.1	Gnomon	CDS	5049276	5049365	.	+	0	gene_id "LOC115221021"; db_xref "GeneID:115221021"; gbkey "CDS"; gene "LOC115221021"; ID ""; gene_name "LOC115221021"; transcript_id "XM_029791237.2"; product "ras-GEF domain-containing family member 1B"; protein_id "XP_029647097.1"; exon_number "3";
NC_043013.1	Gnomon	CDS	5066621	5066698	.	+	0	gene_id "LOC115221021"; db_xref "GeneID:115221021"; gbkey "CDS"; gene "LOC115221021"; ID ""; gene_name "LOC115221021"; transcript_id "XM_029791237.2"; product "ras-GEF domain-containing family member 1B"; protein_id "XP_029647097.1"; exon_number "4";
NC_043013.1	Gnomon	CDS	5067675	5067719	.	+	0	gene_id "LOC115221021"; db_xref "GeneID:115221021"; gbkey "CDS"; gene "LOC115221021"; ID ""; gene_name "LOC115221021"; transcript_id "XM_029791237.2"; product "ras-GEF domain-containing family member 1B"; protein_id "XP_029647097.1"; exon_number "5";
NC_043013.1	Gnomon	CDS	5071227	5071270	.	+	0	gene_id "LOC115221021"; db_xref "GeneID:115221021"; gbkey "CDS"; gene "LOC115221021"; ID ""; gene_name "LOC115221021"; transcript_id "XM_029791237.2"; product "ras-GEF domain-containing family member 1B"; protein_id "XP_029647097.1"; exon_number "6";
NC_043013.1	Gnomon	CDS	5073037	5073178	.	+	1	gene_id "LOC115221021"; db_xref "GeneID:115221021"; gbkey "CDS"; gene "LOC115221021"; ID ""; gene_name "LOC115221021"; transcript_id "XM_029791237.2"; product "ras-GEF domain-containing family member 1B"; protein_id "XP_029647097.1"; exon_number "7";
NC_043013.1	Gnomon	CDS	5075767	5075853	.	+	0	gene_id "LOC115221021"; db_xref "GeneID:115221021"; gbkey "CDS"; gene "LOC115221021"; ID ""; gene_name "LOC115221021"; transcript_id "XM_029791237.2"; product "ras-GEF domain-containing family member 1B"; protein_id "XP_029647097.1"; exon_number "8";
NC_043013.1	Gnomon	CDS	5097011	5097076	.	+	0	gene_id "LOC115221021"; db_xref "GeneID:115221021"; gbkey "CDS"; gene "LOC115221021"; ID ""; gene_name "LOC115221021"; transcript_id "XM_029791237.2"; product "ras-GEF domain-containing family member 1B"; protein_id "XP_029647097.1"; exon_number "9";
NC_043013.1	Gnomon	CDS	5098124	5098189	.	+	0	gene_id "LOC115221021"; db_xref "GeneID:115221021"; gbkey "CDS"; gene "LOC115221021"; ID ""; gene_name "LOC115221021"; transcript_id "XM_029791237.2"; product "ras-GEF domain-containing family member 1B"; protein_id "XP_029647097.1"; exon_number "10";
NC_043013.1	Gnomon	CDS	5099549	5099641	.	+	0	gene_id "LOC115221021"; db_xref "GeneID:115221021"; gbkey "CDS"; gene "LOC115221021"; ID ""; gene_name "LOC115221021"; transcript_id "XM_029791237.2"; product "ras-GEF domain-containing family member 1B"; protein_id "XP_029647097.1"; exon_number "11";
NC_043013.1	Gnomon	CDS	5104798	5104900	.	+	0	gene_id "LOC115221021"; db_xref "GeneID:115221021"; gbkey "CDS"; gene "LOC115221021"; ID ""; gene_name "LOC115221021"; transcript_id "XM_029791237.2"; product "ras-GEF domain-containing family member 1B"; protein_id "XP_029647097.1"; exon_number "12";
NC_043013.1	Gnomon	CDS	5106109	5106149	.	+	2	gene_id "LOC115221021"; db_xref "GeneID:115221021"; gbkey "CDS"; gene "LOC115221021"; ID ""; gene_name "LOC115221021"; transcript_id "XM_029791237.2"; product "ras-GEF domain-containing family member 1B"; protein_id "XP_029647097.1"; exon_number "13";
NC_043013.1	Gnomon	CDS	5108380	5108418	.	+	0	gene_id "LOC115221021"; db_xref "GeneID:115221021"; gbkey "CDS"; gene "LOC115221021"; ID ""; gene_name "LOC115221021"; transcript_id "XM_029791237.2"; product "ras-GEF domain-containing family member 1B"; protein_id "XP_029647097.1"; exon_number "14";
NC_043013.1	Gnomon	CDS	5109627	5109722	.	+	0	gene_id "LOC115221021"; db_xref "GeneID:115221021"; gbkey "CDS"; gene "LOC115221021"; ID ""; gene_name "LOC115221021"; transcript_id "XM_029791237.2"; product "ras-GEF domain-containing family member 1B"; protein_id "XP_029647097.1"; exon_number "15";
NC_043013.1	Gnomon	CDS	5111316	5111383	.	+	0	gene_id "LOC115221021"; db_xref "GeneID:115221021"; gbkey "CDS"; gene "LOC115221021"; ID ""; gene_name "LOC115221021"; transcript_id "XM_029791237.2"; product "ras-GEF domain-containing family member 1B"; protein_id "XP_029647097.1"; exon_number "16";
NC_043013.1	Gnomon	CDS	5113119	5113146	.	+	1	gene_id "LOC115221021"; db_xref "GeneID:115221021"; gbkey "CDS"; gene "LOC115221021"; ID ""; gene_name "LOC115221021"; transcript_id "XM_029791237.2"; product "ras-GEF domain-containing family member 1B"; protein_id "XP_029647097.1"; exon_number "17";
NC_043013.1	Gnomon	CDS	5116131	5116187	.	+	0	gene_id "LOC115221021"; db_xref "GeneID:115221021"; gbkey "CDS"; gene "LOC115221021"; ID ""; gene_name "LOC115221021"; transcript_id "XM_029791237.2"; product "ras-GEF domain-containing family member 1B"; protein_id "XP_029647097.1"; exon_number "18";
NC_043013.1	Gnomon	CDS	5118075	5118141	.	+	0	gene_id "LOC115221021"; db_xref "GeneID:115221021"; gbkey "CDS"; gene "LOC115221021"; ID ""; gene_name "LOC115221021"; transcript_id "XM_029791237.2"; product "ras-GEF domain-containing family member 1B"; protein_id "XP_029647097.1"; exon_number "19";
NC_043013.1	Gnomon	CDS	5118663	5118762	.	+	2	gene_id "LOC115221021"; db_xref "GeneID:115221021"; gbkey "CDS"; gene "LOC115221021"; ID ""; gene_name "LOC115221021"; transcript_id "XM_029791237.2"; product "ras-GEF domain-containing family member 1B"; protein_id "XP_029647097.1"; exon_number "20";
NC_043013.1	Gnomon	CDS	5120753	5120762	.	+	1	gene_id "LOC115221021"; db_xref "GeneID:115221021"; gbkey "CDS"; gene "LOC115221021"; ID ""; gene_name "LOC115221021"; transcript_id "XM_029791237.2"; product "ras-GEF domain-containing family member 1B"; protein_id "XP_029647097.1"; exon_number "21";
NC_043013.1	Gnomon	exon	5032059	5032118	.	+	.	gene_id "LOC115221021"; db_xref "GeneID:115221021"; gbkey "mRNA"; gene "LOC115221021"; ID ""; gene_name "LOC115221021"; transcript_id "XM_029791237.2"; product "ras-GEF domain-containing family member 1B"; exon_number "1"; model_evidence "Supporting evidence includes similarity to: 9 Proteins, and 95% coverage of the annotated genomic feature by RNAseq alignments";
NC_043013.1	Gnomon	exon	5032636	5032734	.	+	.	gene_id "LOC115221021"; db_xref "GeneID:115221021"; gbkey "mRNA"; gene "LOC115221021"; ID ""; gene_name "LOC115221021"; transcript_id "XM_029791237.2"; product "ras-GEF domain-containing family member 1B"; exon_number "2"; model_evidence "Supporting evidence includes similarity to: 9 Proteins, and 95% coverage of the annotated genomic feature by RNAseq alignments";
NC_043013.1	Gnomon	exon	5049276	5049365	.	+	.	gene_id "LOC115221021"; db_xref "GeneID:115221021"; gbkey "mRNA"; gene "LOC115221021"; ID ""; gene_name "LOC115221021"; transcript_id "XM_029791237.2"; product "ras-GEF domain-containing family member 1B"; exon_number "3"; model_evidence "Supporting evidence includes similarity to: 9 Proteins, and 95% coverage of the annotated genomic feature by RNAseq alignments";
NC_043013.1	Gnomon	exon	5066621	5066698	.	+	.	gene_id "LOC115221021"; db_xref "GeneID:115221021"; gbkey "mRNA"; gene "LOC115221021"; ID ""; gene_name "LOC115221021"; transcript_id "XM_029791237.2"; product "ras-GEF domain-containing family member 1B"; exon_number "4"; model_evidence "Supporting evidence includes similarity to: 9 Proteins, and 95% coverage of the annotated genomic feature by RNAseq alignments";
NC_043013.1	Gnomon	exon	5067675	5067719	.	+	.	gene_id "LOC115221021"; db_xref "GeneID:115221021"; gbkey "mRNA"; gene "LOC115221021"; ID ""; gene_name "LOC115221021"; transcript_id "XM_029791237.2"; product "ras-GEF domain-containing family member 1B"; exon_number "5"; model_evidence "Supporting evidence includes similarity to: 9 Proteins, and 95% coverage of the annotated genomic feature by RNAseq alignments";
NC_043013.1	Gnomon	exon	5071227	5071270	.	+	.	gene_id "LOC115221021"; db_xref "GeneID:115221021"; gbkey "mRNA"; gene "LOC115221021"; ID ""; gene_name "LOC115221021"; transcript_id "XM_029791237.2"; product "ras-GEF domain-containing family member 1B"; exon_number "6"; model_evidence "Supporting evidence includes similarity to: 9 Proteins, and 95% coverage of the annotated genomic feature by RNAseq alignments";
NC_043013.1	Gnomon	exon	5073037	5073178	.	+	.	gene_id "LOC115221021"; db_xref "GeneID:115221021"; gbkey "mRNA"; gene "LOC115221021"; ID ""; gene_name "LOC115221021"; transcript_id "XM_029791237.2"; product "ras-GEF domain-containing family member 1B"; exon_number "7"; model_evidence "Supporting evidence includes similarity to: 9 Proteins, and 95% coverage of the annotated genomic feature by RNAseq alignments";
NC_043013.1	Gnomon	exon	5075767	5075853	.	+	.	gene_id "LOC115221021"; db_xref "GeneID:115221021"; gbkey "mRNA"; gene "LOC115221021"; ID ""; gene_name "LOC115221021"; transcript_id "XM_029791237.2"; product "ras-GEF domain-containing family member 1B"; exon_number "8"; model_evidence "Supporting evidence includes similarity to: 9 Proteins, and 95% coverage of the annotated genomic feature by RNAseq alignments";
NC_043013.1	Gnomon	exon	5097011	5097076	.	+	.	gene_id "LOC115221021"; db_xref "GeneID:115221021"; gbkey "mRNA"; gene "LOC115221021"; ID ""; gene_name "LOC115221021"; transcript_id "XM_029791237.2"; product "ras-GEF domain-containing family member 1B"; exon_number "9"; model_evidence "Supporting evidence includes similarity to: 9 Proteins, and 95% coverage of the annotated genomic feature by RNAseq alignments";
NC_043013.1	Gnomon	exon	5098124	5098189	.	+	.	gene_id "LOC115221021"; db_xref "GeneID:115221021"; gbkey "mRNA"; gene "LOC115221021"; ID ""; gene_name "LOC115221021"; transcript_id "XM_029791237.2"; product "ras-GEF domain-containing family member 1B"; exon_number "10"; model_evidence "Supporting evidence includes similarity to: 9 Proteins, and 95% coverage of the annotated genomic feature by RNAseq alignments";
NC_043013.1	Gnomon	exon	5099549	5099641	.	+	.	gene_id "LOC115221021"; db_xref "GeneID:115221021"; gbkey "mRNA"; gene "LOC115221021"; ID ""; gene_name "LOC115221021"; transcript_id "XM_029791237.2"; product "ras-GEF domain-containing family member 1B"; exon_number "11"; model_evidence "Supporting evidence includes similarity to: 9 Proteins, and 95% coverage of the annotated genomic feature by RNAseq alignments";
NC_043013.1	Gnomon	exon	5104798	5104900	.	+	.	gene_id "LOC115221021"; db_xref "GeneID:115221021"; gbkey "mRNA"; gene "LOC115221021"; ID ""; gene_name "LOC115221021"; transcript_id "XM_029791237.2"; product "ras-GEF domain-containing family member 1B"; exon_number "12"; model_evidence "Supporting evidence includes similarity to: 9 Proteins, and 95% coverage of the annotated genomic feature by RNAseq alignments";
NC_043013.1	Gnomon	exon	5106109	5106149	.	+	.	gene_id "LOC115221021"; db_xref "GeneID:115221021"; gbkey "mRNA"; gene "LOC115221021"; ID ""; gene_name "LOC115221021"; transcript_id "XM_029791237.2"; product "ras-GEF domain-containing family member 1B"; exon_number "13"; model_evidence "Supporting evidence includes similarity to: 9 Proteins, and 95% coverage of the annotated genomic feature by RNAseq alignments";
NC_043013.1	Gnomon	exon	5108380	5108418	.	+	.	gene_id "LOC115221021"; db_xref "GeneID:115221021"; gbkey "mRNA"; gene "LOC115221021"; ID ""; gene_name "LOC115221021"; transcript_id "XM_029791237.2"; product "ras-GEF domain-containing family member 1B"; exon_number "14"; model_evidence "Supporting evidence includes similarity to: 9 Proteins, and 95% coverage of the annotated genomic feature by RNAseq alignments";
NC_043013.1	Gnomon	exon	5109627	5109722	.	+	.	gene_id "LOC115221021"; db_xref "GeneID:115221021"; gbkey "mRNA"; gene "LOC115221021"; ID ""; gene_name "LOC115221021"; transcript_id "XM_029791237.2"; product "ras-GEF domain-containing family member 1B"; exon_number "15"; model_evidence "Supporting evidence includes similarity to: 9 Proteins, and 95% coverage of the annotated genomic feature by RNAseq alignments";
NC_043013.1	Gnomon	exon	5111316	5111383	.	+	.	gene_id "LOC115221021"; db_xref "GeneID:115221021"; gbkey "mRNA"; gene "LOC115221021"; ID ""; gene_name "LOC115221021"; transcript_id "XM_029791237.2"; product "ras-GEF domain-containing family member 1B"; exon_number "16"; model_evidence "Supporting evidence includes similarity to: 9 Proteins, and 95% coverage of the annotated genomic feature by RNAseq alignments";
NC_043013.1	Gnomon	exon	5113119	5113146	.	+	.	gene_id "LOC115221021"; db_xref "GeneID:115221021"; gbkey "mRNA"; gene "LOC115221021"; ID ""; gene_name "LOC115221021"; transcript_id "XM_029791237.2"; product "ras-GEF domain-containing family member 1B"; exon_number "17"; model_evidence "Supporting evidence includes similarity to: 9 Proteins, and 95% coverage of the annotated genomic feature by RNAseq alignments";
NC_043013.1	Gnomon	exon	5116131	5116187	.	+	.	gene_id "LOC115221021"; db_xref "GeneID:115221021"; gbkey "mRNA"; gene "LOC115221021"; ID ""; gene_name "LOC115221021"; transcript_id "XM_029791237.2"; product "ras-GEF domain-containing family member 1B"; exon_number "18"; model_evidence "Supporting evidence includes similarity to: 9 Proteins, and 95% coverage of the annotated genomic feature by RNAseq alignments";
NC_043013.1	Gnomon	exon	5118075	5118141	.	+	.	gene_id "LOC115221021"; db_xref "GeneID:115221021"; gbkey "mRNA"; gene "LOC115221021"; ID ""; gene_name "LOC115221021"; transcript_id "XM_029791237.2"; product "ras-GEF domain-containing family member 1B"; exon_number "19"; model_evidence "Supporting evidence includes similarity to: 9 Proteins, and 95% coverage of the annotated genomic feature by RNAseq alignments";
NC_043013.1	Gnomon	exon	5118663	5118762	.	+	.	gene_id "LOC115221021"; db_xref "GeneID:115221021"; gbkey "mRNA"; gene "LOC115221021"; ID ""; gene_name "LOC115221021"; transcript_id "XM_029791237.2"; product "ras-GEF domain-containing family member 1B"; exon_number "20"; model_evidence "Supporting evidence includes similarity to: 9 Proteins, and 95% coverage of the annotated genomic feature by RNAseq alignments";
NC_043013.1	Gnomon	exon	5120753	5121874	.	+	.	gene_id "LOC115221021"; db_xref "GeneID:115221021"; gbkey "mRNA"; gene "LOC115221021"; ID ""; gene_name "LOC115221021"; transcript_id "XM_029791237.2"; product "ras-GEF domain-containing family member 1B"; exon_number "21"; model_evidence "Supporting evidence includes similarity to: 9 Proteins, and 95% coverage of the annotated genomic feature by RNAseq alignments";
NC_043013.1	Gnomon	start_codon	5032059	5032061	.	+	0	gene_id "LOC115221021"; db_xref "GeneID:115221021"; gbkey "CDS"; gene "LOC115221021"; ID ""; gene_name "LOC115221021"; transcript_id "XM_029791237.2"; product "ras-GEF domain-containing family member 1B"; protein_id "XP_029647097.1"; exon_number "1";
NC_043013.1	Gnomon	stop_codon	5120763	5120765	.	+	0	gene_id "LOC115221021"; db_xref "GeneID:115221021"; gbkey "CDS"; gene "LOC115221021"; ID ""; gene_name "LOC115221021"; transcript_id "XM_029791237.2"; product "ras-GEF domain-containing family member 1B"; protein_id "XP_029647097.1"; exon_number "21";
NC_043013.1	Gnomon	gene	6511352	6530933	.	-	.	gene_id "LOC115221024"; db_xref "GeneID:115221024"; gbkey "Gene"; gene "LOC115221024"; gene_biotype "protein_coding"; ID ""; gene_name "LOC115221024";
NC_043013.1	Gnomon~FLAMseq	transcript	6511352	6530933	.	-	.	gene_id "LOC115221024"; ID "XM_029791238.2"; gene_name "LOC115221024"; transcript_id "FLAMseq_ext~XM_029791238.2"; three_prime_ext "1902";
NC_043013.1	Gnomon~FLAMseq	exon	6513254	6514817	.	-	.	gene_id "LOC115221024"; db_xref "GeneID:115221024"; gbkey "mRNA"; gene "LOC115221024"; ID ""; gene_name "LOC115221024"; transcript_id "FLAMseq_ext~XM_029791238.2"; product "tryptophanase-like, transcript variant X2"; exon_number "2"; model_evidence "Supporting evidence includes similarity to: 100% coverage of the annotated genomic feature by RNAseq alignments, including 26 samples with support for all annotated introns";
NC_043013.1	Gnomon~FLAMseq	exon	6530775	6530933	.	-	.	gene_id "LOC115221024"; db_xref "GeneID:115221024"; gbkey "mRNA"; gene "LOC115221024"; ID ""; gene_name "LOC115221024"; transcript_id "FLAMseq_ext~XM_029791238.2"; product "tryptophanase-like, transcript variant X2"; exon_number "1"; model_evidence "Supporting evidence includes similarity to: 100% coverage of the annotated genomic feature by RNAseq alignments, including 26 samples with support for all annotated introns";
NC_043013.1	Gnomon~FLAMseq	exon	6511352	6514817	.	-	.	gene_id "LOC115221024"; db_xref "GeneID:115221024"; gbkey "mRNA"; gene "LOC115221024"; ID ""; gene_name "LOC115221024"; transcript_id "FLAMseq_ext~XM_029791238.2"; product "tryptophanase-like"; exon_number "2"; model_evidence "Supporting evidence includes similarity to: 100% coverage of the annotated genomic feature by RNAseq alignments"; three_prime_ext "1902";
NC_043013.1	Gnomon	transcript	6513254	6530933	.	-	.	gene_id "LOC115221024"; ID "XM_029791238.2"; gene_name "LOC115221024"; transcript_id "XM_029791238.2";
NC_043013.1	Gnomon	CDS	6513434	6514817	.	-	1	gene_id "LOC115221024"; db_xref "GeneID:115221024"; gbkey "CDS"; gene "LOC115221024"; ID ""; gene_name "LOC115221024"; transcript_id "XM_029791238.2"; product "tryptophanase-like isoform X2"; protein_id "XP_029647098.2"; exon_number "2";
NC_043013.1	Gnomon	CDS	6530775	6530791	.	-	0	gene_id "LOC115221024"; db_xref "GeneID:115221024"; gbkey "CDS"; gene "LOC115221024"; ID ""; gene_name "LOC115221024"; transcript_id "XM_029791238.2"; product "tryptophanase-like isoform X2"; protein_id "XP_029647098.2"; exon_number "1";
NC_043013.1	Gnomon	exon	6513254	6514817	.	-	.	gene_id "LOC115221024"; db_xref "GeneID:115221024"; gbkey "mRNA"; gene "LOC115221024"; ID ""; gene_name "LOC115221024"; transcript_id "XM_029791238.2"; product "tryptophanase-like, transcript variant X2"; exon_number "2"; model_evidence "Supporting evidence includes similarity to: 100% coverage of the annotated genomic feature by RNAseq alignments, including 26 samples with support for all annotated introns";
NC_043013.1	Gnomon	exon	6530775	6530933	.	-	.	gene_id "LOC115221024"; db_xref "GeneID:115221024"; gbkey "mRNA"; gene "LOC115221024"; ID ""; gene_name "LOC115221024"; transcript_id "XM_029791238.2"; product "tryptophanase-like, transcript variant X2"; exon_number "1"; model_evidence "Supporting evidence includes similarity to: 100% coverage of the annotated genomic feature by RNAseq alignments, including 26 samples with support for all annotated introns";
NC_043013.1	Gnomon	start_codon	6530789	6530791	.	-	0	gene_id "LOC115221024"; db_xref "GeneID:115221024"; gbkey "CDS"; gene "LOC115221024"; ID ""; gene_name "LOC115221024"; transcript_id "XM_029791238.2"; product "tryptophanase-like isoform X2"; protein_id "XP_029647098.2"; exon_number "1";
NC_043013.1	Gnomon	stop_codon	6513431	6513433	.	-	0	gene_id "LOC115221024"; db_xref "GeneID:115221024"; gbkey "CDS"; gene "LOC115221024"; ID ""; gene_name "LOC115221024"; transcript_id "XM_029791238.2"; product "tryptophanase-like isoform X2"; protein_id "XP_029647098.2"; exon_number "2";
NC_043013.1	Gnomon	transcript	6521114	6530933	.	-	.	gene_id "LOC115221024"; ID "XM_036510288.1"; gene_name "LOC115221024"; transcript_id "XM_036510288.1";
NC_043013.1	Gnomon	CDS	6521294	6522716	.	-	1	gene_id "LOC115221024"; db_xref "GeneID:115221024"; gbkey "CDS"; gene "LOC115221024"; ID ""; gene_name "LOC115221024"; transcript_id "XM_036510288.1"; product "tyrosine phenol-lyase-like isoform X1"; protein_id "XP_036366181.1"; exon_number "2";
NC_043013.1	Gnomon	CDS	6530775	6530791	.	-	0	gene_id "LOC115221024"; db_xref "GeneID:115221024"; gbkey "CDS"; gene "LOC115221024"; ID ""; gene_name "LOC115221024"; transcript_id "XM_036510288.1"; product "tyrosine phenol-lyase-like isoform X1"; protein_id "XP_036366181.1"; exon_number "1";
NC_043013.1	Gnomon	exon	6521114	6522716	.	-	.	gene_id "LOC115221024"; db_xref "GeneID:115221024"; gbkey "mRNA"; gene "LOC115221024"; ID ""; gene_name "LOC115221024"; transcript_id "XM_036510288.1"; product "tryptophanase-like, transcript variant X1"; exon_number "2"; model_evidence "Supporting evidence includes similarity to: 100% coverage of the annotated genomic feature by RNAseq alignments, including 25 samples with support for all annotated introns";
NC_043013.1	Gnomon	exon	6530775	6530933	.	-	.	gene_id "LOC115221024"; db_xref "GeneID:115221024"; gbkey "mRNA"; gene "LOC115221024"; ID ""; gene_name "LOC115221024"; transcript_id "XM_036510288.1"; product "tryptophanase-like, transcript variant X1"; exon_number "1"; model_evidence "Supporting evidence includes similarity to: 100% coverage of the annotated genomic feature by RNAseq alignments, including 25 samples with support for all annotated introns";
NC_043013.1	Gnomon	start_codon	6530789	6530791	.	-	0	gene_id "LOC115221024"; db_xref "GeneID:115221024"; gbkey "CDS"; gene "LOC115221024"; ID ""; gene_name "LOC115221024"; transcript_id "XM_036510288.1"; product "tyrosine phenol-lyase-like isoform X1"; protein_id "XP_036366181.1"; exon_number "1";
NC_043013.1	Gnomon	stop_codon	6521291	6521293	.	-	0	gene_id "LOC115221024"; db_xref "GeneID:115221024"; gbkey "CDS"; gene "LOC115221024"; ID ""; gene_name "LOC115221024"; transcript_id "XM_036510288.1"; product "tyrosine phenol-lyase-like isoform X1"; protein_id "XP_036366181.1"; exon_number "2";
NC_043013.1	Gnomon	gene	6944853	6957243	.	-	.	gene_id "LOC115221027"; db_xref "GeneID:115221027"; gbkey "Gene"; gene "LOC115221027"; gene_biotype "protein_coding"; ID ""; gene_name "LOC115221027";
NC_043013.1	Gnomon~Covext	transcript	6944853	6957243	.	-	.	gene_id "LOC115221027"; ID "XM_036510292.1"; gene_name "LOC115221027"; transcript_id "Covext~XM_036510292.1";
NC_043013.1	Covext	exon	6946017	6946174	.	-	.	gene_id "LOC115221027"; db_xref "GeneID:115221027"; gbkey "mRNA"; gene "LOC115221027"; ID ""; gene_name "LOC115221027"; transcript_id "Covext~XM_036510292.1"; product "laccase-2-like, transcript variant X1"; exon_number "3"; model_evidence "Supporting evidence includes similarity to: 6 Proteins, and 100% coverage of the annotated genomic feature by RNAseq alignments, including 12 samples with support for all annotated introns";
NC_043013.1	Covext	exon	6947824	6949918	.	-	.	gene_id "LOC115221027"; db_xref "GeneID:115221027"; gbkey "mRNA"; gene "LOC115221027"; ID ""; gene_name "LOC115221027"; transcript_id "Covext~XM_036510292.1"; product "laccase-2-like, transcript variant X1"; exon_number "2"; model_evidence "Supporting evidence includes similarity to: 6 Proteins, and 100% coverage of the annotated genomic feature by RNAseq alignments, including 12 samples with support for all annotated introns";
NC_043013.1	Covext	exon	6957096	6957243	.	-	.	gene_id "LOC115221027"; db_xref "GeneID:115221027"; gbkey "mRNA"; gene "LOC115221027"; ID ""; gene_name "LOC115221027"; transcript_id "Covext~XM_036510292.1"; product "laccase-2-like, transcript variant X1"; exon_number "1"; model_evidence "Supporting evidence includes similarity to: 6 Proteins, and 100% coverage of the annotated genomic feature by RNAseq alignments, including 12 samples with support for all annotated introns";
NC_043013.1	Covext	exon	6944853	6946174	.	-	.	gene_id "LOC115221027"; db_xref "GeneID:115221027"; gbkey "mRNA"; gene "LOC115221027"; ID ""; gene_name "LOC115221027"; transcript_id "Covext~XM_036510292.1"; product "laccase-2-like, transcript variant X1"; exon_number "3"; model_evidence "Supporting evidence includes similarity to: 6 Proteins, and 100% coverage of the annotated genomic feature by RNAseq alignments, including 12 samples with support for all annotated introns"; three_prime_ext "1164";
NC_043013.1	Gnomon	transcript	6946017	6957243	.	-	.	gene_id "LOC115221027"; ID "XM_036510292.1"; gene_name "LOC115221027"; transcript_id "XM_036510292.1";
NC_043013.1	Gnomon	CDS	6946062	6946174	.	-	2	gene_id "LOC115221027"; db_xref "GeneID:115221027"; gbkey "CDS"; gene "LOC115221027"; ID ""; gene_name "LOC115221027"; transcript_id "XM_036510292.1"; product "laccase-2-like"; protein_id "XP_036366185.1"; exon_number "3";
NC_043013.1	Gnomon	CDS	6947824	6949894	.	-	0	gene_id "LOC115221027"; db_xref "GeneID:115221027"; gbkey "CDS"; gene "LOC115221027"; ID ""; gene_name "LOC115221027"; transcript_id "XM_036510292.1"; product "laccase-2-like"; protein_id "XP_036366185.1"; exon_number "2";
NC_043013.1	Gnomon	exon	6946017	6946174	.	-	.	gene_id "LOC115221027"; db_xref "GeneID:115221027"; gbkey "mRNA"; gene "LOC115221027"; ID ""; gene_name "LOC115221027"; transcript_id "XM_036510292.1"; product "laccase-2-like, transcript variant X1"; exon_number "3"; model_evidence "Supporting evidence includes similarity to: 6 Proteins, and 100% coverage of the annotated genomic feature by RNAseq alignments, including 12 samples with support for all annotated introns";
NC_043013.1	Gnomon	exon	6947824	6949918	.	-	.	gene_id "LOC115221027"; db_xref "GeneID:115221027"; gbkey "mRNA"; gene "LOC115221027"; ID ""; gene_name "LOC115221027"; transcript_id "XM_036510292.1"; product "laccase-2-like, transcript variant X1"; exon_number "2"; model_evidence "Supporting evidence includes similarity to: 6 Proteins, and 100% coverage of the annotated genomic feature by RNAseq alignments, including 12 samples with support for all annotated introns";
NC_043013.1	Gnomon	exon	6957096	6957243	.	-	.	gene_id "LOC115221027"; db_xref "GeneID:115221027"; gbkey "mRNA"; gene "LOC115221027"; ID ""; gene_name "LOC115221027"; transcript_id "XM_036510292.1"; product "laccase-2-like, transcript variant X1"; exon_number "1"; model_evidence "Supporting evidence includes similarity to: 6 Proteins, and 100% coverage of the annotated genomic feature by RNAseq alignments, including 12 samples with support for all annotated introns";
NC_043013.1	Gnomon	start_codon	6949892	6949894	.	-	0	gene_id "LOC115221027"; db_xref "GeneID:115221027"; gbkey "CDS"; gene "LOC115221027"; ID ""; gene_name "LOC115221027"; transcript_id "XM_036510292.1"; product "laccase-2-like"; protein_id "XP_036366185.1"; exon_number "2";
NC_043013.1	Gnomon	stop_codon	6946059	6946061	.	-	0	gene_id "LOC115221027"; db_xref "GeneID:115221027"; gbkey "CDS"; gene "LOC115221027"; ID ""; gene_name "LOC115221027"; transcript_id "XM_036510292.1"; product "laccase-2-like"; protein_id "XP_036366185.1"; exon_number "3";
NC_043013.1	Gnomon	transcript	6946017	6957169	.	-	.	gene_id "LOC115221027"; ID "XM_036510293.1"; gene_name "LOC115221027"; transcript_id "XM_036510293.1";
NC_043013.1	Gnomon	CDS	6946062	6946174	.	-	2	gene_id "LOC115221027"; db_xref "GeneID:115221027"; gbkey "CDS"; gene "LOC115221027"; ID ""; gene_name "LOC115221027"; transcript_id "XM_036510293.1"; product "laccase-2-like"; protein_id "XP_036366186.1"; exon_number "5";
NC_043013.1	Gnomon	CDS	6947824	6949894	.	-	0	gene_id "LOC115221027"; db_xref "GeneID:115221027"; gbkey "CDS"; gene "LOC115221027"; ID ""; gene_name "LOC115221027"; transcript_id "XM_036510293.1"; product "laccase-2-like"; protein_id "XP_036366186.1"; exon_number "4";
NC_043013.1	Gnomon	exon	6946017	6946174	.	-	.	gene_id "LOC115221027"; db_xref "GeneID:115221027"; gbkey "mRNA"; gene "LOC115221027"; ID ""; gene_name "LOC115221027"; transcript_id "XM_036510293.1"; product "laccase-2-like, transcript variant X2"; exon_number "5"; model_evidence "Supporting evidence includes similarity to: 6 Proteins, and 100% coverage of the annotated genomic feature by RNAseq alignments, including 10 samples with support for all annotated introns";
NC_043013.1	Gnomon	exon	6947824	6949918	.	-	.	gene_id "LOC115221027"; db_xref "GeneID:115221027"; gbkey "mRNA"; gene "LOC115221027"; ID ""; gene_name "LOC115221027"; transcript_id "XM_036510293.1"; product "laccase-2-like, transcript variant X2"; exon_number "4"; model_evidence "Supporting evidence includes similarity to: 6 Proteins, and 100% coverage of the annotated genomic feature by RNAseq alignments, including 10 samples with support for all annotated introns";
NC_043013.1	Gnomon	exon	6953435	6953448	.	-	.	gene_id "LOC115221027"; db_xref "GeneID:115221027"; gbkey "mRNA"; gene "LOC115221027"; ID ""; gene_name "LOC115221027"; transcript_id "XM_036510293.1"; product "laccase-2-like, transcript variant X2"; exon_number "3"; model_evidence "Supporting evidence includes similarity to: 6 Proteins, and 100% coverage of the annotated genomic feature by RNAseq alignments, including 10 samples with support for all annotated introns";
NC_043013.1	Gnomon	exon	6955108	6955192	.	-	.	gene_id "LOC115221027"; db_xref "GeneID:115221027"; gbkey "mRNA"; gene "LOC115221027"; ID ""; gene_name "LOC115221027"; transcript_id "XM_036510293.1"; product "laccase-2-like, transcript variant X2"; exon_number "2"; model_evidence "Supporting evidence includes similarity to: 6 Proteins, and 100% coverage of the annotated genomic feature by RNAseq alignments, including 10 samples with support for all annotated introns";
NC_043013.1	Gnomon	exon	6957096	6957169	.	-	.	gene_id "LOC115221027"; db_xref "GeneID:115221027"; gbkey "mRNA"; gene "LOC115221027"; ID ""; gene_name "LOC115221027"; transcript_id "XM_036510293.1"; product "laccase-2-like, transcript variant X2"; exon_number "1"; model_evidence "Supporting evidence includes similarity to: 6 Proteins, and 100% coverage of the annotated genomic feature by RNAseq alignments, including 10 samples with support for all annotated introns";
NC_043013.1	Gnomon	start_codon	6949892	6949894	.	-	0	gene_id "LOC115221027"; db_xref "GeneID:115221027"; gbkey "CDS"; gene "LOC115221027"; ID ""; gene_name "LOC115221027"; transcript_id "XM_036510293.1"; product "laccase-2-like"; protein_id "XP_036366186.1"; exon_number "4";
NC_043013.1	Gnomon	stop_codon	6946059	6946061	.	-	0	gene_id "LOC115221027"; db_xref "GeneID:115221027"; gbkey "CDS"; gene "LOC115221027"; ID ""; gene_name "LOC115221027"; transcript_id "XM_036510293.1"; product "laccase-2-like"; protein_id "XP_036366186.1"; exon_number "5";
NC_043013.1	Gnomon	gene	8507979	8751168	.	+	.	gene_id "LOC115221029"; db_xref "GeneID:115221029"; gbkey "Gene"; gene "LOC115221029"; gene_biotype "protein_coding"; ID ""; gene_name "LOC115221029";
NC_043013.1	Gnomon~FLAMseq	transcript	8517906	8751168	.	+	.	gene_id "LOC115221029"; ID "XM_036510327.1"; gene_name "LOC115221029"; transcript_id "FLAMseq_ext~XM_036510327.1"; three_prime_ext "17226";
NC_043013.1	Gnomon~FLAMseq	exon	8517906	8518067	.	+	.	gene_id "LOC115221029"; db_xref "GeneID:115221029"; gbkey "mRNA"; gene "LOC115221029"; ID ""; gene_name "LOC115221029"; transcript_id "FLAMseq_ext~XM_036510327.1"; product "synaptotagmin-16, transcript variant X1"; exon_number "1"; model_evidence "Supporting evidence includes similarity to: 14 Proteins, and 100% coverage of the annotated genomic feature by RNAseq alignments, including 19 samples with support for all annotated introns";
NC_043013.1	Gnomon~FLAMseq	exon	8554701	8554817	.	+	.	gene_id "LOC115221029"; db_xref "GeneID:115221029"; gbkey "mRNA"; gene "LOC115221029"; ID ""; gene_name "LOC115221029"; transcript_id "FLAMseq_ext~XM_036510327.1"; product "synaptotagmin-16, transcript variant X1"; exon_number "2"; model_evidence "Supporting evidence includes similarity to: 14 Proteins, and 100% coverage of the annotated genomic feature by RNAseq alignments, including 19 samples with support for all annotated introns";
NC_043013.1	Gnomon~FLAMseq	exon	8654453	8654629	.	+	.	gene_id "LOC115221029"; db_xref "GeneID:115221029"; gbkey "mRNA"; gene "LOC115221029"; ID ""; gene_name "LOC115221029"; transcript_id "FLAMseq_ext~XM_036510327.1"; product "synaptotagmin-16, transcript variant X1"; exon_number "3"; model_evidence "Supporting evidence includes similarity to: 14 Proteins, and 100% coverage of the annotated genomic feature by RNAseq alignments, including 19 samples with support for all annotated introns";
NC_043013.1	Gnomon~FLAMseq	exon	8673580	8673920	.	+	.	gene_id "LOC115221029"; db_xref "GeneID:115221029"; gbkey "mRNA"; gene "LOC115221029"; ID ""; gene_name "LOC115221029"; transcript_id "FLAMseq_ext~XM_036510327.1"; product "synaptotagmin-16, transcript variant X1"; exon_number "4"; model_evidence "Supporting evidence includes similarity to: 14 Proteins, and 100% coverage of the annotated genomic feature by RNAseq alignments, including 19 samples with support for all annotated introns";
NC_043013.1	Gnomon~FLAMseq	exon	8704072	8704351	.	+	.	gene_id "LOC115221029"; db_xref "GeneID:115221029"; gbkey "mRNA"; gene "LOC115221029"; ID ""; gene_name "LOC115221029"; transcript_id "FLAMseq_ext~XM_036510327.1"; product "synaptotagmin-16, transcript variant X1"; exon_number "5"; model_evidence "Supporting evidence includes similarity to: 14 Proteins, and 100% coverage of the annotated genomic feature by RNAseq alignments, including 19 samples with support for all annotated introns";
NC_043013.1	Gnomon~FLAMseq	exon	8706948	8707105	.	+	.	gene_id "LOC115221029"; db_xref "GeneID:115221029"; gbkey "mRNA"; gene "LOC115221029"; ID ""; gene_name "LOC115221029"; transcript_id "FLAMseq_ext~XM_036510327.1"; product "synaptotagmin-16, transcript variant X1"; exon_number "6"; model_evidence "Supporting evidence includes similarity to: 14 Proteins, and 100% coverage of the annotated genomic feature by RNAseq alignments, including 19 samples with support for all annotated introns";
NC_043013.1	Gnomon~FLAMseq	exon	8726682	8726871	.	+	.	gene_id "LOC115221029"; db_xref "GeneID:115221029"; gbkey "mRNA"; gene "LOC115221029"; ID ""; gene_name "LOC115221029"; transcript_id "FLAMseq_ext~XM_036510327.1"; product "synaptotagmin-16, transcript variant X1"; exon_number "7"; model_evidence "Supporting evidence includes similarity to: 14 Proteins, and 100% coverage of the annotated genomic feature by RNAseq alignments, including 19 samples with support for all annotated introns";
NC_043013.1	Gnomon~FLAMseq	exon	8731234	8731446	.	+	.	gene_id "LOC115221029"; db_xref "GeneID:115221029"; gbkey "mRNA"; gene "LOC115221029"; ID ""; gene_name "LOC115221029"; transcript_id "FLAMseq_ext~XM_036510327.1"; product "synaptotagmin-16, transcript variant X1"; exon_number "8"; model_evidence "Supporting evidence includes similarity to: 14 Proteins, and 100% coverage of the annotated genomic feature by RNAseq alignments, including 19 samples with support for all annotated introns";
NC_043013.1	Gnomon~FLAMseq	exon	8733123	8733942	.	+	.	gene_id "LOC115221029"; db_xref "GeneID:115221029"; gbkey "mRNA"; gene "LOC115221029"; ID ""; gene_name "LOC115221029"; transcript_id "FLAMseq_ext~XM_036510327.1"; product "synaptotagmin-16, transcript variant X1"; exon_number "9"; model_evidence "Supporting evidence includes similarity to: 14 Proteins, and 100% coverage of the annotated genomic feature by RNAseq alignments, including 19 samples with support for all annotated introns";
NC_043013.1	Gnomon~FLAMseq	exon	8733123	8751168	.	+	.	gene_id "LOC115221029"; db_xref "GeneID:115221029"; gbkey "mRNA"; gene "LOC115221029"; ID ""; gene_name "LOC115221029"; transcript_id "FLAMseq_ext~XM_036510327.1"; product "synaptotagmin-16"; exon_number "9"; model_evidence "Supporting evidence includes similarity to: 14 Proteins, and 100% coverage of the annotated genomic feature by RNAseq alignments"; three_prime_ext "17226";
NC_043013.1	Gnomon	transcript	8517906	8733942	.	+	.	gene_id "LOC115221029"; ID "XM_036510327.1"; gene_name "LOC115221029"; transcript_id "XM_036510327.1";
NC_043013.1	Gnomon	CDS	8518049	8518067	.	+	0	gene_id "LOC115221029"; db_xref "GeneID:115221029"; gbkey "CDS"; gene "LOC115221029"; ID ""; gene_name "LOC115221029"; transcript_id "XM_036510327.1"; product "synaptotagmin-16 isoform X1"; protein_id "XP_036366220.1"; exon_number "1";
NC_043013.1	Gnomon	CDS	8554701	8554817	.	+	2	gene_id "LOC115221029"; db_xref "GeneID:115221029"; gbkey "CDS"; gene "LOC115221029"; ID ""; gene_name "LOC115221029"; transcript_id "XM_036510327.1"; product "synaptotagmin-16 isoform X1"; protein_id "XP_036366220.1"; exon_number "2";
NC_043013.1	Gnomon	CDS	8654453	8654629	.	+	2	gene_id "LOC115221029"; db_xref "GeneID:115221029"; gbkey "CDS"; gene "LOC115221029"; ID ""; gene_name "LOC115221029"; transcript_id "XM_036510327.1"; product "synaptotagmin-16 isoform X1"; protein_id "XP_036366220.1"; exon_number "3";
NC_043013.1	Gnomon	CDS	8673580	8673920	.	+	2	gene_id "LOC115221029"; db_xref "GeneID:115221029"; gbkey "CDS"; gene "LOC115221029"; ID ""; gene_name "LOC115221029"; transcript_id "XM_036510327.1"; product "synaptotagmin-16 isoform X1"; protein_id "XP_036366220.1"; exon_number "4";
NC_043013.1	Gnomon	CDS	8704072	8704351	.	+	0	gene_id "LOC115221029"; db_xref "GeneID:115221029"; gbkey "CDS"; gene "LOC115221029"; ID ""; gene_name "LOC115221029"; transcript_id "XM_036510327.1"; product "synaptotagmin-16 isoform X1"; protein_id "XP_036366220.1"; exon_number "5";
NC_043013.1	Gnomon	CDS	8706948	8707105	.	+	2	gene_id "LOC115221029"; db_xref "GeneID:115221029"; gbkey "CDS"; gene "LOC115221029"; ID ""; gene_name "LOC115221029"; transcript_id "XM_036510327.1"; product "synaptotagmin-16 isoform X1"; protein_id "XP_036366220.1"; exon_number "6";
NC_043013.1	Gnomon	CDS	8726682	8726871	.	+	0	gene_id "LOC115221029"; db_xref "GeneID:115221029"; gbkey "CDS"; gene "LOC115221029"; ID ""; gene_name "LOC115221029"; transcript_id "XM_036510327.1"; product "synaptotagmin-16 isoform X1"; protein_id "XP_036366220.1"; exon_number "7";
NC_043013.1	Gnomon	CDS	8731234	8731446	.	+	2	gene_id "LOC115221029"; db_xref "GeneID:115221029"; gbkey "CDS"; gene "LOC115221029"; ID ""; gene_name "LOC115221029"; transcript_id "XM_036510327.1"; product "synaptotagmin-16 isoform X1"; protein_id "XP_036366220.1"; exon_number "8";
NC_043013.1	Gnomon	CDS	8733123	8733220	.	+	2	gene_id "LOC115221029"; db_xref "GeneID:115221029"; gbkey "CDS"; gene "LOC115221029"; ID ""; gene_name "LOC115221029"; transcript_id "XM_036510327.1"; product "synaptotagmin-16 isoform X1"; protein_id "XP_036366220.1"; exon_number "9";
NC_043013.1	Gnomon	exon	8517906	8518067	.	+	.	gene_id "LOC115221029"; db_xref "GeneID:115221029"; gbkey "mRNA"; gene "LOC115221029"; ID ""; gene_name "LOC115221029"; transcript_id "XM_036510327.1"; product "synaptotagmin-16, transcript variant X1"; exon_number "1"; model_evidence "Supporting evidence includes similarity to: 14 Proteins, and 100% coverage of the annotated genomic feature by RNAseq alignments, including 19 samples with support for all annotated introns";
NC_043013.1	Gnomon	exon	8554701	8554817	.	+	.	gene_id "LOC115221029"; db_xref "GeneID:115221029"; gbkey "mRNA"; gene "LOC115221029"; ID ""; gene_name "LOC115221029"; transcript_id "XM_036510327.1"; product "synaptotagmin-16, transcript variant X1"; exon_number "2"; model_evidence "Supporting evidence includes similarity to: 14 Proteins, and 100% coverage of the annotated genomic feature by RNAseq alignments, including 19 samples with support for all annotated introns";
NC_043013.1	Gnomon	exon	8654453	8654629	.	+	.	gene_id "LOC115221029"; db_xref "GeneID:115221029"; gbkey "mRNA"; gene "LOC115221029"; ID ""; gene_name "LOC115221029"; transcript_id "XM_036510327.1"; product "synaptotagmin-16, transcript variant X1"; exon_number "3"; model_evidence "Supporting evidence includes similarity to: 14 Proteins, and 100% coverage of the annotated genomic feature by RNAseq alignments, including 19 samples with support for all annotated introns";
NC_043013.1	Gnomon	exon	8673580	8673920	.	+	.	gene_id "LOC115221029"; db_xref "GeneID:115221029"; gbkey "mRNA"; gene "LOC115221029"; ID ""; gene_name "LOC115221029"; transcript_id "XM_036510327.1"; product "synaptotagmin-16, transcript variant X1"; exon_number "4"; model_evidence "Supporting evidence includes similarity to: 14 Proteins, and 100% coverage of the annotated genomic feature by RNAseq alignments, including 19 samples with support for all annotated introns";
NC_043013.1	Gnomon	exon	8704072	8704351	.	+	.	gene_id "LOC115221029"; db_xref "GeneID:115221029"; gbkey "mRNA"; gene "LOC115221029"; ID ""; gene_name "LOC115221029"; transcript_id "XM_036510327.1"; product "synaptotagmin-16, transcript variant X1"; exon_number "5"; model_evidence "Supporting evidence includes similarity to: 14 Proteins, and 100% coverage of the annotated genomic feature by RNAseq alignments, including 19 samples with support for all annotated introns";
NC_043013.1	Gnomon	exon	8706948	8707105	.	+	.	gene_id "LOC115221029"; db_xref "GeneID:115221029"; gbkey "mRNA"; gene "LOC115221029"; ID ""; gene_name "LOC115221029"; transcript_id "XM_036510327.1"; product "synaptotagmin-16, transcript variant X1"; exon_number "6"; model_evidence "Supporting evidence includes similarity to: 14 Proteins, and 100% coverage of the annotated genomic feature by RNAseq alignments, including 19 samples with support for all annotated introns";
NC_043013.1	Gnomon	exon	8726682	8726871	.	+	.	gene_id "LOC115221029"; db_xref "GeneID:115221029"; gbkey "mRNA"; gene "LOC115221029"; ID ""; gene_name "LOC115221029"; transcript_id "XM_036510327.1"; product "synaptotagmin-16, transcript variant X1"; exon_number "7"; model_evidence "Supporting evidence includes similarity to: 14 Proteins, and 100% coverage of the annotated genomic feature by RNAseq alignments, including 19 samples with support for all annotated introns";
NC_043013.1	Gnomon	exon	8731234	8731446	.	+	.	gene_id "LOC115221029"; db_xref "GeneID:115221029"; gbkey "mRNA"; gene "LOC115221029"; ID ""; gene_name "LOC115221029"; transcript_id "XM_036510327.1"; product "synaptotagmin-16, transcript variant X1"; exon_number "8"; model_evidence "Supporting evidence includes similarity to: 14 Proteins, and 100% coverage of the annotated genomic feature by RNAseq alignments, including 19 samples with support for all annotated introns";
NC_043013.1	Gnomon	exon	8733123	8733942	.	+	.	gene_id "LOC115221029"; db_xref "GeneID:115221029"; gbkey "mRNA"; gene "LOC115221029"; ID ""; gene_name "LOC115221029"; transcript_id "XM_036510327.1"; product "synaptotagmin-16, transcript variant X1"; exon_number "9"; model_evidence "Supporting evidence includes similarity to: 14 Proteins, and 100% coverage of the annotated genomic feature by RNAseq alignments, including 19 samples with support for all annotated introns";
NC_043013.1	Gnomon	start_codon	8518049	8518051	.	+	0	gene_id "LOC115221029"; db_xref "GeneID:115221029"; gbkey "CDS"; gene "LOC115221029"; ID ""; gene_name "LOC115221029"; transcript_id "XM_036510327.1"; product "synaptotagmin-16 isoform X1"; protein_id "XP_036366220.1"; exon_number "1";
NC_043013.1	Gnomon	stop_codon	8733221	8733223	.	+	0	gene_id "LOC115221029"; db_xref "GeneID:115221029"; gbkey "CDS"; gene "LOC115221029"; ID ""; gene_name "LOC115221029"; transcript_id "XM_036510327.1"; product "synaptotagmin-16 isoform X1"; protein_id "XP_036366220.1"; exon_number "9";
NC_043013.1	Gnomon	transcript	8507979	8733942	.	+	.	gene_id "LOC115221029"; ID "XM_036510328.1"; gene_name "LOC115221029"; transcript_id "XM_036510328.1";
NC_043013.1	Gnomon	CDS	8518049	8518067	.	+	0	gene_id "LOC115221029"; db_xref "GeneID:115221029"; gbkey "CDS"; gene "LOC115221029"; ID ""; gene_name "LOC115221029"; transcript_id "XM_036510328.1"; product "synaptotagmin-16 isoform X1"; protein_id "XP_036366221.1"; exon_number "2";
NC_043013.1	Gnomon	CDS	8554701	8554817	.	+	2	gene_id "LOC115221029"; db_xref "GeneID:115221029"; gbkey "CDS"; gene "LOC115221029"; ID ""; gene_name "LOC115221029"; transcript_id "XM_036510328.1"; product "synaptotagmin-16 isoform X1"; protein_id "XP_036366221.1"; exon_number "3";
NC_043013.1	Gnomon	CDS	8654453	8654629	.	+	2	gene_id "LOC115221029"; db_xref "GeneID:115221029"; gbkey "CDS"; gene "LOC115221029"; ID ""; gene_name "LOC115221029"; transcript_id "XM_036510328.1"; product "synaptotagmin-16 isoform X1"; protein_id "XP_036366221.1"; exon_number "4";
NC_043013.1	Gnomon	CDS	8673580	8673920	.	+	2	gene_id "LOC115221029"; db_xref "GeneID:115221029"; gbkey "CDS"; gene "LOC115221029"; ID ""; gene_name "LOC115221029"; transcript_id "XM_036510328.1"; product "synaptotagmin-16 isoform X1"; protein_id "XP_036366221.1"; exon_number "5";
NC_043013.1	Gnomon	CDS	8704072	8704351	.	+	0	gene_id "LOC115221029"; db_xref "GeneID:115221029"; gbkey "CDS"; gene "LOC115221029"; ID ""; gene_name "LOC115221029"; transcript_id "XM_036510328.1"; product "synaptotagmin-16 isoform X1"; protein_id "XP_036366221.1"; exon_number "6";
NC_043013.1	Gnomon	CDS	8706948	8707105	.	+	2	gene_id "LOC115221029"; db_xref "GeneID:115221029"; gbkey "CDS"; gene "LOC115221029"; ID ""; gene_name "LOC115221029"; transcript_id "XM_036510328.1"; product "synaptotagmin-16 isoform X1"; protein_id "XP_036366221.1"; exon_number "7";
NC_043013.1	Gnomon	CDS	8726682	8726871	.	+	0	gene_id "LOC115221029"; db_xref "GeneID:115221029"; gbkey "CDS"; gene "LOC115221029"; ID ""; gene_name "LOC115221029"; transcript_id "XM_036510328.1"; product "synaptotagmin-16 isoform X1"; protein_id "XP_036366221.1"; exon_number "8";
NC_043013.1	Gnomon	CDS	8731234	8731446	.	+	2	gene_id "LOC115221029"; db_xref "GeneID:115221029"; gbkey "CDS"; gene "LOC115221029"; ID ""; gene_name "LOC115221029"; transcript_id "XM_036510328.1"; product "synaptotagmin-16 isoform X1"; protein_id "XP_036366221.1"; exon_number "9";
NC_043013.1	Gnomon	CDS	8733123	8733220	.	+	2	gene_id "LOC115221029"; db_xref "GeneID:115221029"; gbkey "CDS"; gene "LOC115221029"; ID ""; gene_name "LOC115221029"; transcript_id "XM_036510328.1"; product "synaptotagmin-16 isoform X1"; protein_id "XP_036366221.1"; exon_number "10";
NC_043013.1	Gnomon	exon	8507979	8508098	.	+	.	gene_id "LOC115221029"; db_xref "GeneID:115221029"; gbkey "mRNA"; gene "LOC115221029"; ID ""; gene_name "LOC115221029"; transcript_id "XM_036510328.1"; product "synaptotagmin-16, transcript variant X2"; exon_number "1"; model_evidence "Supporting evidence includes similarity to: 14 Proteins, and 100% coverage of the annotated genomic feature by RNAseq alignments, including 5 samples with support for all annotated introns";
NC_043013.1	Gnomon	exon	8518016	8518067	.	+	.	gene_id "LOC115221029"; db_xref "GeneID:115221029"; gbkey "mRNA"; gene "LOC115221029"; ID ""; gene_name "LOC115221029"; transcript_id "XM_036510328.1"; product "synaptotagmin-16, transcript variant X2"; exon_number "2"; model_evidence "Supporting evidence includes similarity to: 14 Proteins, and 100% coverage of the annotated genomic feature by RNAseq alignments, including 5 samples with support for all annotated introns";
NC_043013.1	Gnomon	exon	8554701	8554817	.	+	.	gene_id "LOC115221029"; db_xref "GeneID:115221029"; gbkey "mRNA"; gene "LOC115221029"; ID ""; gene_name "LOC115221029"; transcript_id "XM_036510328.1"; product "synaptotagmin-16, transcript variant X2"; exon_number "3"; model_evidence "Supporting evidence includes similarity to: 14 Proteins, and 100% coverage of the annotated genomic feature by RNAseq alignments, including 5 samples with support for all annotated introns";
NC_043013.1	Gnomon	exon	8654453	8654629	.	+	.	gene_id "LOC115221029"; db_xref "GeneID:115221029"; gbkey "mRNA"; gene "LOC115221029"; ID ""; gene_name "LOC115221029"; transcript_id "XM_036510328.1"; product "synaptotagmin-16, transcript variant X2"; exon_number "4"; model_evidence "Supporting evidence includes similarity to: 14 Proteins, and 100% coverage of the annotated genomic feature by RNAseq alignments, including 5 samples with support for all annotated introns";
NC_043013.1	Gnomon	exon	8673580	8673920	.	+	.	gene_id "LOC115221029"; db_xref "GeneID:115221029"; gbkey "mRNA"; gene "LOC115221029"; ID ""; gene_name "LOC115221029"; transcript_id "XM_036510328.1"; product "synaptotagmin-16, transcript variant X2"; exon_number "5"; model_evidence "Supporting evidence includes similarity to: 14 Proteins, and 100% coverage of the annotated genomic feature by RNAseq alignments, including 5 samples with support for all annotated introns";
NC_043013.1	Gnomon	exon	8704072	8704351	.	+	.	gene_id "LOC115221029"; db_xref "GeneID:115221029"; gbkey "mRNA"; gene "LOC115221029"; ID ""; gene_name "LOC115221029"; transcript_id "XM_036510328.1"; product "synaptotagmin-16, transcript variant X2"; exon_number "6"; model_evidence "Supporting evidence includes similarity to: 14 Proteins, and 100% coverage of the annotated genomic feature by RNAseq alignments, including 5 samples with support for all annotated introns";
NC_043013.1	Gnomon	exon	8706948	8707105	.	+	.	gene_id "LOC115221029"; db_xref "GeneID:115221029"; gbkey "mRNA"; gene "LOC115221029"; ID ""; gene_name "LOC115221029"; transcript_id "XM_036510328.1"; product "synaptotagmin-16, transcript variant X2"; exon_number "7"; model_evidence "Supporting evidence includes similarity to: 14 Proteins, and 100% coverage of the annotated genomic feature by RNAseq alignments, including 5 samples with support for all annotated introns";
NC_043013.1	Gnomon	exon	8726682	8726871	.	+	.	gene_id "LOC115221029"; db_xref "GeneID:115221029"; gbkey "mRNA"; gene "LOC115221029"; ID ""; gene_name "LOC115221029"; transcript_id "XM_036510328.1"; product "synaptotagmin-16, transcript variant X2"; exon_number "8"; model_evidence "Supporting evidence includes similarity to: 14 Proteins, and 100% coverage of the annotated genomic feature by RNAseq alignments, including 5 samples with support for all annotated introns";
NC_043013.1	Gnomon	exon	8731234	8731446	.	+	.	gene_id "LOC115221029"; db_xref "GeneID:115221029"; gbkey "mRNA"; gene "LOC115221029"; ID ""; gene_name "LOC115221029"; transcript_id "XM_036510328.1"; product "synaptotagmin-16, transcript variant X2"; exon_number "9"; model_evidence "Supporting evidence includes similarity to: 14 Proteins, and 100% coverage of the annotated genomic feature by RNAseq alignments, including 5 samples with support for all annotated introns";
NC_043013.1	Gnomon	exon	8733123	8733942	.	+	.	gene_id "LOC115221029"; db_xref "GeneID:115221029"; gbkey "mRNA"; gene "LOC115221029"; ID ""; gene_name "LOC115221029"; transcript_id "XM_036510328.1"; product "synaptotagmin-16, transcript variant X2"; exon_number "10"; model_evidence "Supporting evidence includes similarity to: 14 Proteins, and 100% coverage of the annotated genomic feature by RNAseq alignments, including 5 samples with support for all annotated introns";
NC_043013.1	Gnomon	start_codon	8518049	8518051	.	+	0	gene_id "LOC115221029"; db_xref "GeneID:115221029"; gbkey "CDS"; gene "LOC115221029"; ID ""; gene_name "LOC115221029"; transcript_id "XM_036510328.1"; product "synaptotagmin-16 isoform X1"; protein_id "XP_036366221.1"; exon_number "2";
NC_043013.1	Gnomon	stop_codon	8733221	8733223	.	+	0	gene_id "LOC115221029"; db_xref "GeneID:115221029"; gbkey "CDS"; gene "LOC115221029"; ID ""; gene_name "LOC115221029"; transcript_id "XM_036510328.1"; product "synaptotagmin-16 isoform X1"; protein_id "XP_036366221.1"; exon_number "10";
NC_043013.1	Gnomon	transcript	8649914	8733942	.	+	.	gene_id "LOC115221029"; ID "XM_036510329.1"; gene_name "LOC115221029"; transcript_id "XM_036510329.1";
NC_043013.1	Gnomon	CDS	8649935	8649953	.	+	0	gene_id "LOC115221029"; db_xref "GeneID:115221029"; gbkey "CDS"; gene "LOC115221029"; ID ""; gene_name "LOC115221029"; transcript_id "XM_036510329.1"; product "synaptotagmin-16 isoform X2"; protein_id "XP_036366222.1"; exon_number "1";
NC_043013.1	Gnomon	CDS	8654453	8654629	.	+	2	gene_id "LOC115221029"; db_xref "GeneID:115221029"; gbkey "CDS"; gene "LOC115221029"; ID ""; gene_name "LOC115221029"; transcript_id "XM_036510329.1"; product "synaptotagmin-16 isoform X2"; protein_id "XP_036366222.1"; exon_number "2";
NC_043013.1	Gnomon	CDS	8673580	8673920	.	+	2	gene_id "LOC115221029"; db_xref "GeneID:115221029"; gbkey "CDS"; gene "LOC115221029"; ID ""; gene_name "LOC115221029"; transcript_id "XM_036510329.1"; product "synaptotagmin-16 isoform X2"; protein_id "XP_036366222.1"; exon_number "3";
NC_043013.1	Gnomon	CDS	8704072	8704351	.	+	0	gene_id "LOC115221029"; db_xref "GeneID:115221029"; gbkey "CDS"; gene "LOC115221029"; ID ""; gene_name "LOC115221029"; transcript_id "XM_036510329.1"; product "synaptotagmin-16 isoform X2"; protein_id "XP_036366222.1"; exon_number "4";
NC_043013.1	Gnomon	CDS	8706948	8707105	.	+	2	gene_id "LOC115221029"; db_xref "GeneID:115221029"; gbkey "CDS"; gene "LOC115221029"; ID ""; gene_name "LOC115221029"; transcript_id "XM_036510329.1"; product "synaptotagmin-16 isoform X2"; protein_id "XP_036366222.1"; exon_number "5";
NC_043013.1	Gnomon	CDS	8726682	8726871	.	+	0	gene_id "LOC115221029"; db_xref "GeneID:115221029"; gbkey "CDS"; gene "LOC115221029"; ID ""; gene_name "LOC115221029"; transcript_id "XM_036510329.1"; product "synaptotagmin-16 isoform X2"; protein_id "XP_036366222.1"; exon_number "6";
NC_043013.1	Gnomon	CDS	8731234	8731446	.	+	2	gene_id "LOC115221029"; db_xref "GeneID:115221029"; gbkey "CDS"; gene "LOC115221029"; ID ""; gene_name "LOC115221029"; transcript_id "XM_036510329.1"; product "synaptotagmin-16 isoform X2"; protein_id "XP_036366222.1"; exon_number "7";
NC_043013.1	Gnomon	CDS	8733123	8733220	.	+	2	gene_id "LOC115221029"; db_xref "GeneID:115221029"; gbkey "CDS"; gene "LOC115221029"; ID ""; gene_name "LOC115221029"; transcript_id "XM_036510329.1"; product "synaptotagmin-16 isoform X2"; protein_id "XP_036366222.1"; exon_number "8";
NC_043013.1	Gnomon	exon	8649914	8649953	.	+	.	gene_id "LOC115221029"; db_xref "GeneID:115221029"; gbkey "mRNA"; gene "LOC115221029"; ID ""; gene_name "LOC115221029"; transcript_id "XM_036510329.1"; product "synaptotagmin-16, transcript variant X3"; exon_number "1"; model_evidence "Supporting evidence includes similarity to: 14 Proteins, and 100% coverage of the annotated genomic feature by RNAseq alignments, including 2 samples with support for all annotated introns";
NC_043013.1	Gnomon	exon	8654453	8654629	.	+	.	gene_id "LOC115221029"; db_xref "GeneID:115221029"; gbkey "mRNA"; gene "LOC115221029"; ID ""; gene_name "LOC115221029"; transcript_id "XM_036510329.1"; product "synaptotagmin-16, transcript variant X3"; exon_number "2"; model_evidence "Supporting evidence includes similarity to: 14 Proteins, and 100% coverage of the annotated genomic feature by RNAseq alignments, including 2 samples with support for all annotated introns";
NC_043013.1	Gnomon	exon	8673580	8673920	.	+	.	gene_id "LOC115221029"; db_xref "GeneID:115221029"; gbkey "mRNA"; gene "LOC115221029"; ID ""; gene_name "LOC115221029"; transcript_id "XM_036510329.1"; product "synaptotagmin-16, transcript variant X3"; exon_number "3"; model_evidence "Supporting evidence includes similarity to: 14 Proteins, and 100% coverage of the annotated genomic feature by RNAseq alignments, including 2 samples with support for all annotated introns";
NC_043013.1	Gnomon	exon	8704072	8704351	.	+	.	gene_id "LOC115221029"; db_xref "GeneID:115221029"; gbkey "mRNA"; gene "LOC115221029"; ID ""; gene_name "LOC115221029"; transcript_id "XM_036510329.1"; product "synaptotagmin-16, transcript variant X3"; exon_number "4"; model_evidence "Supporting evidence includes similarity to: 14 Proteins, and 100% coverage of the annotated genomic feature by RNAseq alignments, including 2 samples with support for all annotated introns";
NC_043013.1	Gnomon	exon	8706948	8707105	.	+	.	gene_id "LOC115221029"; db_xref "GeneID:115221029"; gbkey "mRNA"; gene "LOC115221029"; ID ""; gene_name "LOC115221029"; transcript_id "XM_036510329.1"; product "synaptotagmin-16, transcript variant X3"; exon_number "5"; model_evidence "Supporting evidence includes similarity to: 14 Proteins, and 100% coverage of the annotated genomic feature by RNAseq alignments, including 2 samples with support for all annotated introns";
NC_043013.1	Gnomon	exon	8726682	8726871	.	+	.	gene_id "LOC115221029"; db_xref "GeneID:115221029"; gbkey "mRNA"; gene "LOC115221029"; ID ""; gene_name "LOC115221029"; transcript_id "XM_036510329.1"; product "synaptotagmin-16, transcript variant X3"; exon_number "6"; model_evidence "Supporting evidence includes similarity to: 14 Proteins, and 100% coverage of the annotated genomic feature by RNAseq alignments, including 2 samples with support for all annotated introns";
NC_043013.1	Gnomon	exon	8731234	8731446	.	+	.	gene_id "LOC115221029"; db_xref "GeneID:115221029"; gbkey "mRNA"; gene "LOC115221029"; ID ""; gene_name "LOC115221029"; transcript_id "XM_036510329.1"; product "synaptotagmin-16, transcript variant X3"; exon_number "7"; model_evidence "Supporting evidence includes similarity to: 14 Proteins, and 100% coverage of the annotated genomic feature by RNAseq alignments, including 2 samples with support for all annotated introns";
NC_043013.1	Gnomon	exon	8733123	8733942	.	+	.	gene_id "LOC115221029"; db_xref "GeneID:115221029"; gbkey "mRNA"; gene "LOC115221029"; ID ""; gene_name "LOC115221029"; transcript_id "XM_036510329.1"; product "synaptotagmin-16, transcript variant X3"; exon_number "8"; model_evidence "Supporting evidence includes similarity to: 14 Proteins, and 100% coverage of the annotated genomic feature by RNAseq alignments, including 2 samples with support for all annotated introns";
NC_043013.1	Gnomon	start_codon	8649935	8649937	.	+	0	gene_id "LOC115221029"; db_xref "GeneID:115221029"; gbkey "CDS"; gene "LOC115221029"; ID ""; gene_name "LOC115221029"; transcript_id "XM_036510329.1"; product "synaptotagmin-16 isoform X2"; protein_id "XP_036366222.1"; exon_number "1";
NC_043013.1	Gnomon	stop_codon	8733221	8733223	.	+	0	gene_id "LOC115221029"; db_xref "GeneID:115221029"; gbkey "CDS"; gene "LOC115221029"; ID ""; gene_name "LOC115221029"; transcript_id "XM_036510329.1"; product "synaptotagmin-16 isoform X2"; protein_id "XP_036366222.1"; exon_number "8";
NC_043013.1	Gnomon	gene	8794404	8795598	.	-	.	gene_id "LOC115221033"; db_xref "GeneID:115221033"; gbkey "Gene"; gene "LOC115221033"; gene_biotype "protein_coding"; ID ""; gene_name "LOC115221033";
NC_043013.1	Gnomon	transcript	8794404	8795598	.	-	.	gene_id "LOC115221033"; ID "XM_029791246.2"; gene_name "LOC115221033"; transcript_id "XM_029791246.2";
NC_043013.1	Gnomon	CDS	8794422	8795429	.	-	0	gene_id "LOC115221033"; db_xref "GeneID:115221033"; gbkey "CDS"; gene "LOC115221033"; ID ""; gene_name "LOC115221033"; transcript_id "XM_029791246.2"; product "putative malate dehydrogenase 1B"; protein_id "XP_029647106.1"; exon_number "1";
NC_043013.1	Gnomon	exon	8794404	8795598	.	-	.	gene_id "LOC115221033"; db_xref "GeneID:115221033"; gbkey "mRNA"; gene "LOC115221033"; ID ""; gene_name "LOC115221033"; transcript_id "XM_029791246.2"; product "putative malate dehydrogenase 1B"; exon_number "1"; model_evidence "Supporting evidence includes similarity to: 4 Proteins, and 100% coverage of the annotated genomic feature by RNAseq alignments";
NC_043013.1	Gnomon	start_codon	8795427	8795429	.	-	0	gene_id "LOC115221033"; db_xref "GeneID:115221033"; gbkey "CDS"; gene "LOC115221033"; ID ""; gene_name "LOC115221033"; transcript_id "XM_029791246.2"; product "putative malate dehydrogenase 1B"; protein_id "XP_029647106.1"; exon_number "1";
NC_043013.1	Gnomon	stop_codon	8794419	8794421	.	-	0	gene_id "LOC115221033"; db_xref "GeneID:115221033"; gbkey "CDS"; gene "LOC115221033"; ID ""; gene_name "LOC115221033"; transcript_id "XM_029791246.2"; product "putative malate dehydrogenase 1B"; protein_id "XP_029647106.1"; exon_number "1";
NC_043013.1	Gnomon	gene	7149924	7384979	.	+	.	gene_id "LOC115221035"; db_xref "GeneID:115221035"; gbkey "Gene"; gene "LOC115221035"; gene_biotype "protein_coding"; ID ""; gene_name "LOC115221035";
NC_043013.1	PBRI~FLAMseq	transcript	7150042	7384979	.	+	.	gene_id "LOC115221035"; ID ""; gene_name "LOC115221035"; transcript_id "FLAMseq_ext~G46168.1"; uniq_trans_id "G46168.1"; three_prime_ext "12";
NC_043013.1	PBRI~FLAMseq	exon	7150042	7150186	.	+	.	gene_id "LOC115221035"; ID ""; gene_name "LOC115221035"; transcript_id "FLAMseq_ext~G46168.1"; exon_number "1"; uniq_trans_id "G46168.1";
NC_043013.1	PBRI~FLAMseq	exon	7231422	7231614	.	+	.	gene_id "LOC115221035"; ID ""; gene_name "LOC115221035"; transcript_id "FLAMseq_ext~G46168.1"; exon_number "2"; uniq_trans_id "G46168.1";
NC_043013.1	PBRI~FLAMseq	exon	7239701	7239754	.	+	.	gene_id "LOC115221035"; ID ""; gene_name "LOC115221035"; transcript_id "FLAMseq_ext~G46168.1"; exon_number "3"; uniq_trans_id "G46168.1";
NC_043013.1	PBRI~FLAMseq	exon	7240343	7240476	.	+	.	gene_id "LOC115221035"; ID ""; gene_name "LOC115221035"; transcript_id "FLAMseq_ext~G46168.1"; exon_number "4"; uniq_trans_id "G46168.1";
NC_043013.1	PBRI~FLAMseq	exon	7241888	7241918	.	+	.	gene_id "LOC115221035"; ID ""; gene_name "LOC115221035"; transcript_id "FLAMseq_ext~G46168.1"; exon_number "5"; uniq_trans_id "G46168.1";
NC_043013.1	PBRI~FLAMseq	exon	7243933	7243983	.	+	.	gene_id "LOC115221035"; ID ""; gene_name "LOC115221035"; transcript_id "FLAMseq_ext~G46168.1"; exon_number "6"; uniq_trans_id "G46168.1";
NC_043013.1	PBRI~FLAMseq	exon	7247168	7247247	.	+	.	gene_id "LOC115221035"; ID ""; gene_name "LOC115221035"; transcript_id "FLAMseq_ext~G46168.1"; exon_number "7"; uniq_trans_id "G46168.1";
NC_043013.1	PBRI~FLAMseq	exon	7256912	7256995	.	+	.	gene_id "LOC115221035"; ID ""; gene_name "LOC115221035"; transcript_id "FLAMseq_ext~G46168.1"; exon_number "8"; uniq_trans_id "G46168.1";
NC_043013.1	PBRI~FLAMseq	exon	7260266	7260389	.	+	.	gene_id "LOC115221035"; ID ""; gene_name "LOC115221035"; transcript_id "FLAMseq_ext~G46168.1"; exon_number "9"; uniq_trans_id "G46168.1";
NC_043013.1	PBRI~FLAMseq	exon	7267810	7267947	.	+	.	gene_id "LOC115221035"; ID ""; gene_name "LOC115221035"; transcript_id "FLAMseq_ext~G46168.1"; exon_number "10"; uniq_trans_id "G46168.1";
NC_043013.1	PBRI~FLAMseq	exon	7268194	7268292	.	+	.	gene_id "LOC115221035"; ID ""; gene_name "LOC115221035"; transcript_id "FLAMseq_ext~G46168.1"; exon_number "11"; uniq_trans_id "G46168.1";
NC_043013.1	PBRI~FLAMseq	exon	7269584	7269741	.	+	.	gene_id "LOC115221035"; ID ""; gene_name "LOC115221035"; transcript_id "FLAMseq_ext~G46168.1"; exon_number "12"; uniq_trans_id "G46168.1";
NC_043013.1	PBRI~FLAMseq	exon	7270599	7270755	.	+	.	gene_id "LOC115221035"; ID ""; gene_name "LOC115221035"; transcript_id "FLAMseq_ext~G46168.1"; exon_number "13"; uniq_trans_id "G46168.1";
NC_043013.1	PBRI~FLAMseq	exon	7272665	7272745	.	+	.	gene_id "LOC115221035"; ID ""; gene_name "LOC115221035"; transcript_id "FLAMseq_ext~G46168.1"; exon_number "14"; uniq_trans_id "G46168.1";
NC_043013.1	PBRI~FLAMseq	exon	7278724	7279028	.	+	.	gene_id "LOC115221035"; ID ""; gene_name "LOC115221035"; transcript_id "FLAMseq_ext~G46168.1"; exon_number "15"; uniq_trans_id "G46168.1";
NC_043013.1	PBRI~FLAMseq	exon	7280252	7280392	.	+	.	gene_id "LOC115221035"; ID ""; gene_name "LOC115221035"; transcript_id "FLAMseq_ext~G46168.1"; exon_number "16"; uniq_trans_id "G46168.1";
NC_043013.1	PBRI~FLAMseq	exon	7282421	7282488	.	+	.	gene_id "LOC115221035"; ID ""; gene_name "LOC115221035"; transcript_id "FLAMseq_ext~G46168.1"; exon_number "17"; uniq_trans_id "G46168.1";
NC_043013.1	PBRI~FLAMseq	exon	7285201	7285340	.	+	.	gene_id "LOC115221035"; ID ""; gene_name "LOC115221035"; transcript_id "FLAMseq_ext~G46168.1"; exon_number "18"; uniq_trans_id "G46168.1";
NC_043013.1	PBRI~FLAMseq	exon	7285831	7286022	.	+	.	gene_id "LOC115221035"; ID ""; gene_name "LOC115221035"; transcript_id "FLAMseq_ext~G46168.1"; exon_number "19"; uniq_trans_id "G46168.1";
NC_043013.1	PBRI~FLAMseq	exon	7290897	7290986	.	+	.	gene_id "LOC115221035"; ID ""; gene_name "LOC115221035"; transcript_id "FLAMseq_ext~G46168.1"; exon_number "20"; uniq_trans_id "G46168.1";
NC_043013.1	PBRI~FLAMseq	exon	7291404	7291696	.	+	.	gene_id "LOC115221035"; ID ""; gene_name "LOC115221035"; transcript_id "FLAMseq_ext~G46168.1"; exon_number "21"; uniq_trans_id "G46168.1";
NC_043013.1	PBRI~FLAMseq	exon	7293043	7293204	.	+	.	gene_id "LOC115221035"; ID ""; gene_name "LOC115221035"; transcript_id "FLAMseq_ext~G46168.1"; exon_number "22"; uniq_trans_id "G46168.1";
NC_043013.1	PBRI~FLAMseq	exon	7294943	7295200	.	+	.	gene_id "LOC115221035"; ID ""; gene_name "LOC115221035"; transcript_id "FLAMseq_ext~G46168.1"; exon_number "23"; uniq_trans_id "G46168.1";
NC_043013.1	PBRI~FLAMseq	exon	7296854	7297003	.	+	.	gene_id "LOC115221035"; ID ""; gene_name "LOC115221035"; transcript_id "FLAMseq_ext~G46168.1"; exon_number "24"; uniq_trans_id "G46168.1";
NC_043013.1	PBRI~FLAMseq	exon	7302339	7302511	.	+	.	gene_id "LOC115221035"; ID ""; gene_name "LOC115221035"; transcript_id "FLAMseq_ext~G46168.1"; exon_number "25"; uniq_trans_id "G46168.1";
NC_043013.1	PBRI~FLAMseq	exon	7303850	7303958	.	+	.	gene_id "LOC115221035"; ID ""; gene_name "LOC115221035"; transcript_id "FLAMseq_ext~G46168.1"; exon_number "26"; uniq_trans_id "G46168.1";
NC_043013.1	PBRI~FLAMseq	exon	7305244	7305403	.	+	.	gene_id "LOC115221035"; ID ""; gene_name "LOC115221035"; transcript_id "FLAMseq_ext~G46168.1"; exon_number "27"; uniq_trans_id "G46168.1";
NC_043013.1	PBRI~FLAMseq	exon	7306718	7306872	.	+	.	gene_id "LOC115221035"; ID ""; gene_name "LOC115221035"; transcript_id "FLAMseq_ext~G46168.1"; exon_number "28"; uniq_trans_id "G46168.1";
NC_043013.1	PBRI~FLAMseq	exon	7308615	7308898	.	+	.	gene_id "LOC115221035"; ID ""; gene_name "LOC115221035"; transcript_id "FLAMseq_ext~G46168.1"; exon_number "29"; uniq_trans_id "G46168.1";
NC_043013.1	PBRI~FLAMseq	exon	7309706	7309962	.	+	.	gene_id "LOC115221035"; ID ""; gene_name "LOC115221035"; transcript_id "FLAMseq_ext~G46168.1"; exon_number "30"; uniq_trans_id "G46168.1";
NC_043013.1	PBRI~FLAMseq	exon	7311759	7311893	.	+	.	gene_id "LOC115221035"; ID ""; gene_name "LOC115221035"; transcript_id "FLAMseq_ext~G46168.1"; exon_number "31"; uniq_trans_id "G46168.1";
NC_043013.1	PBRI~FLAMseq	exon	7313765	7313839	.	+	.	gene_id "LOC115221035"; ID ""; gene_name "LOC115221035"; transcript_id "FLAMseq_ext~G46168.1"; exon_number "32"; uniq_trans_id "G46168.1";
NC_043013.1	PBRI~FLAMseq	exon	7316340	7316542	.	+	.	gene_id "LOC115221035"; ID ""; gene_name "LOC115221035"; transcript_id "FLAMseq_ext~G46168.1"; exon_number "33"; uniq_trans_id "G46168.1";
NC_043013.1	PBRI~FLAMseq	exon	7319250	7319329	.	+	.	gene_id "LOC115221035"; ID ""; gene_name "LOC115221035"; transcript_id "FLAMseq_ext~G46168.1"; exon_number "34"; uniq_trans_id "G46168.1";
NC_043013.1	PBRI~FLAMseq	exon	7322011	7322191	.	+	.	gene_id "LOC115221035"; ID ""; gene_name "LOC115221035"; transcript_id "FLAMseq_ext~G46168.1"; exon_number "35"; uniq_trans_id "G46168.1";
NC_043013.1	PBRI~FLAMseq	exon	7324190	7324290	.	+	.	gene_id "LOC115221035"; ID ""; gene_name "LOC115221035"; transcript_id "FLAMseq_ext~G46168.1"; exon_number "36"; uniq_trans_id "G46168.1";
NC_043013.1	PBRI~FLAMseq	exon	7324606	7324779	.	+	.	gene_id "LOC115221035"; ID ""; gene_name "LOC115221035"; transcript_id "FLAMseq_ext~G46168.1"; exon_number "37"; uniq_trans_id "G46168.1";
NC_043013.1	PBRI~FLAMseq	exon	7326599	7326773	.	+	.	gene_id "LOC115221035"; ID ""; gene_name "LOC115221035"; transcript_id "FLAMseq_ext~G46168.1"; exon_number "38"; uniq_trans_id "G46168.1";
NC_043013.1	PBRI~FLAMseq	exon	7328477	7328687	.	+	.	gene_id "LOC115221035"; ID ""; gene_name "LOC115221035"; transcript_id "FLAMseq_ext~G46168.1"; exon_number "39"; uniq_trans_id "G46168.1";
NC_043013.1	PBRI~FLAMseq	exon	7330680	7330778	.	+	.	gene_id "LOC115221035"; ID ""; gene_name "LOC115221035"; transcript_id "FLAMseq_ext~G46168.1"; exon_number "40"; uniq_trans_id "G46168.1";
NC_043013.1	PBRI~FLAMseq	exon	7331903	7332122	.	+	.	gene_id "LOC115221035"; ID ""; gene_name "LOC115221035"; transcript_id "FLAMseq_ext~G46168.1"; exon_number "41"; uniq_trans_id "G46168.1";
NC_043013.1	PBRI~FLAMseq	exon	7333243	7333448	.	+	.	gene_id "LOC115221035"; ID ""; gene_name "LOC115221035"; transcript_id "FLAMseq_ext~G46168.1"; exon_number "42"; uniq_trans_id "G46168.1";
NC_043013.1	PBRI~FLAMseq	exon	7335489	7335599	.	+	.	gene_id "LOC115221035"; ID ""; gene_name "LOC115221035"; transcript_id "FLAMseq_ext~G46168.1"; exon_number "43"; uniq_trans_id "G46168.1";
NC_043013.1	PBRI~FLAMseq	exon	7336830	7336929	.	+	.	gene_id "LOC115221035"; ID ""; gene_name "LOC115221035"; transcript_id "FLAMseq_ext~G46168.1"; exon_number "44"; uniq_trans_id "G46168.1";
NC_043013.1	PBRI~FLAMseq	exon	7338555	7338652	.	+	.	gene_id "LOC115221035"; ID ""; gene_name "LOC115221035"; transcript_id "FLAMseq_ext~G46168.1"; exon_number "45"; uniq_trans_id "G46168.1";
NC_043013.1	PBRI~FLAMseq	exon	7339890	7340057	.	+	.	gene_id "LOC115221035"; ID ""; gene_name "LOC115221035"; transcript_id "FLAMseq_ext~G46168.1"; exon_number "46"; uniq_trans_id "G46168.1";
NC_043013.1	PBRI~FLAMseq	exon	7341733	7341873	.	+	.	gene_id "LOC115221035"; ID ""; gene_name "LOC115221035"; transcript_id "FLAMseq_ext~G46168.1"; exon_number "47"; uniq_trans_id "G46168.1";
NC_043013.1	PBRI~FLAMseq	exon	7342316	7342490	.	+	.	gene_id "LOC115221035"; ID ""; gene_name "LOC115221035"; transcript_id "FLAMseq_ext~G46168.1"; exon_number "48"; uniq_trans_id "G46168.1";
NC_043013.1	PBRI~FLAMseq	exon	7342918	7343099	.	+	.	gene_id "LOC115221035"; ID ""; gene_name "LOC115221035"; transcript_id "FLAMseq_ext~G46168.1"; exon_number "49"; uniq_trans_id "G46168.1";
NC_043013.1	PBRI~FLAMseq	exon	7343899	7343973	.	+	.	gene_id "LOC115221035"; ID ""; gene_name "LOC115221035"; transcript_id "FLAMseq_ext~G46168.1"; exon_number "50"; uniq_trans_id "G46168.1";
NC_043013.1	PBRI~FLAMseq	exon	7344286	7344376	.	+	.	gene_id "LOC115221035"; ID ""; gene_name "LOC115221035"; transcript_id "FLAMseq_ext~G46168.1"; exon_number "51"; uniq_trans_id "G46168.1";
NC_043013.1	PBRI~FLAMseq	exon	7345020	7345111	.	+	.	gene_id "LOC115221035"; ID ""; gene_name "LOC115221035"; transcript_id "FLAMseq_ext~G46168.1"; exon_number "52"; uniq_trans_id "G46168.1";
NC_043013.1	PBRI~FLAMseq	exon	7357412	7357429	.	+	.	gene_id "LOC115221035"; ID ""; gene_name "LOC115221035"; transcript_id "FLAMseq_ext~G46168.1"; exon_number "53"; uniq_trans_id "G46168.1";
NC_043013.1	PBRI~FLAMseq	exon	7360556	7360744	.	+	.	gene_id "LOC115221035"; ID ""; gene_name "LOC115221035"; transcript_id "FLAMseq_ext~G46168.1"; exon_number "54"; uniq_trans_id "G46168.1";
NC_043013.1	PBRI~FLAMseq	exon	7364569	7364690	.	+	.	gene_id "LOC115221035"; ID ""; gene_name "LOC115221035"; transcript_id "FLAMseq_ext~G46168.1"; exon_number "55"; uniq_trans_id "G46168.1";
NC_043013.1	PBRI~FLAMseq	exon	7365314	7365521	.	+	.	gene_id "LOC115221035"; ID ""; gene_name "LOC115221035"; transcript_id "FLAMseq_ext~G46168.1"; exon_number "56"; uniq_trans_id "G46168.1";
NC_043013.1	PBRI~FLAMseq	exon	7367954	7368044	.	+	.	gene_id "LOC115221035"; ID ""; gene_name "LOC115221035"; transcript_id "FLAMseq_ext~G46168.1"; exon_number "57"; uniq_trans_id "G46168.1";
NC_043013.1	PBRI~FLAMseq	exon	7369784	7369848	.	+	.	gene_id "LOC115221035"; ID ""; gene_name "LOC115221035"; transcript_id "FLAMseq_ext~G46168.1"; exon_number "58"; uniq_trans_id "G46168.1";
NC_043013.1	PBRI~FLAMseq	exon	7372536	7372634	.	+	.	gene_id "LOC115221035"; ID ""; gene_name "LOC115221035"; transcript_id "FLAMseq_ext~G46168.1"; exon_number "59"; uniq_trans_id "G46168.1";
NC_043013.1	PBRI~FLAMseq	exon	7374399	7374470	.	+	.	gene_id "LOC115221035"; ID ""; gene_name "LOC115221035"; transcript_id "FLAMseq_ext~G46168.1"; exon_number "60"; uniq_trans_id "G46168.1";
NC_043013.1	PBRI~FLAMseq	exon	7375924	7376034	.	+	.	gene_id "LOC115221035"; ID ""; gene_name "LOC115221035"; transcript_id "FLAMseq_ext~G46168.1"; exon_number "61"; uniq_trans_id "G46168.1";
NC_043013.1	PBRI~FLAMseq	exon	7378067	7378263	.	+	.	gene_id "LOC115221035"; ID ""; gene_name "LOC115221035"; transcript_id "FLAMseq_ext~G46168.1"; exon_number "62"; uniq_trans_id "G46168.1";
NC_043013.1	PBRI~FLAMseq	exon	7379553	7379647	.	+	.	gene_id "LOC115221035"; ID ""; gene_name "LOC115221035"; transcript_id "FLAMseq_ext~G46168.1"; exon_number "63"; uniq_trans_id "G46168.1";
NC_043013.1	PBRI~FLAMseq	exon	7384581	7384967	.	+	.	gene_id "LOC115221035"; ID ""; gene_name "LOC115221035"; transcript_id "FLAMseq_ext~G46168.1"; exon_number "64"; uniq_trans_id "G46168.1";
NC_043013.1	PBRI~FLAMseq	exon	7384581	7384979	.	+	.	gene_id "LOC115221035"; ID ""; gene_name "LOC115221035"; transcript_id "FLAMseq_ext~G46168.1"; exon_number "64"; uniq_trans_id "G46168.1"; three_prime_ext "12";
NC_043013.1	PBRI	transcript	7150042	7384967	.	+	.	gene_id "LOC115221035"; ID ""; gene_name "LOC115221035"; transcript_id "G46168.1"; uniq_trans_id "G46168.1";
NC_043013.1	PBRI	exon	7150042	7150186	.	+	.	gene_id "LOC115221035"; ID ""; gene_name "LOC115221035"; transcript_id "G46168.1"; exon_number "1"; uniq_trans_id "G46168.1";
NC_043013.1	PBRI	exon	7231422	7231614	.	+	.	gene_id "LOC115221035"; ID ""; gene_name "LOC115221035"; transcript_id "G46168.1"; exon_number "2"; uniq_trans_id "G46168.1";
NC_043013.1	PBRI	exon	7239701	7239754	.	+	.	gene_id "LOC115221035"; ID ""; gene_name "LOC115221035"; transcript_id "G46168.1"; exon_number "3"; uniq_trans_id "G46168.1";
NC_043013.1	PBRI	exon	7240343	7240476	.	+	.	gene_id "LOC115221035"; ID ""; gene_name "LOC115221035"; transcript_id "G46168.1"; exon_number "4"; uniq_trans_id "G46168.1";
NC_043013.1	PBRI	exon	7241888	7241918	.	+	.	gene_id "LOC115221035"; ID ""; gene_name "LOC115221035"; transcript_id "G46168.1"; exon_number "5"; uniq_trans_id "G46168.1";
NC_043013.1	PBRI	exon	7243933	7243983	.	+	.	gene_id "LOC115221035"; ID ""; gene_name "LOC115221035"; transcript_id "G46168.1"; exon_number "6"; uniq_trans_id "G46168.1";
NC_043013.1	PBRI	exon	7247168	7247247	.	+	.	gene_id "LOC115221035"; ID ""; gene_name "LOC115221035"; transcript_id "G46168.1"; exon_number "7"; uniq_trans_id "G46168.1";
NC_043013.1	PBRI	exon	7256912	7256995	.	+	.	gene_id "LOC115221035"; ID ""; gene_name "LOC115221035"; transcript_id "G46168.1"; exon_number "8"; uniq_trans_id "G46168.1";
NC_043013.1	PBRI	exon	7260266	7260389	.	+	.	gene_id "LOC115221035"; ID ""; gene_name "LOC115221035"; transcript_id "G46168.1"; exon_number "9"; uniq_trans_id "G46168.1";
NC_043013.1	PBRI	exon	7267810	7267947	.	+	.	gene_id "LOC115221035"; ID ""; gene_name "LOC115221035"; transcript_id "G46168.1"; exon_number "10"; uniq_trans_id "G46168.1";
NC_043013.1	PBRI	exon	7268194	7268292	.	+	.	gene_id "LOC115221035"; ID ""; gene_name "LOC115221035"; transcript_id "G46168.1"; exon_number "11"; uniq_trans_id "G46168.1";
NC_043013.1	PBRI	exon	7269584	7269741	.	+	.	gene_id "LOC115221035"; ID ""; gene_name "LOC115221035"; transcript_id "G46168.1"; exon_number "12"; uniq_trans_id "G46168.1";
NC_043013.1	PBRI	exon	7270599	7270755	.	+	.	gene_id "LOC115221035"; ID ""; gene_name "LOC115221035"; transcript_id "G46168.1"; exon_number "13"; uniq_trans_id "G46168.1";
NC_043013.1	PBRI	exon	7272665	7272745	.	+	.	gene_id "LOC115221035"; ID ""; gene_name "LOC115221035"; transcript_id "G46168.1"; exon_number "14"; uniq_trans_id "G46168.1";
NC_043013.1	PBRI	exon	7278724	7279028	.	+	.	gene_id "LOC115221035"; ID ""; gene_name "LOC115221035"; transcript_id "G46168.1"; exon_number "15"; uniq_trans_id "G46168.1";
NC_043013.1	PBRI	exon	7280252	7280392	.	+	.	gene_id "LOC115221035"; ID ""; gene_name "LOC115221035"; transcript_id "G46168.1"; exon_number "16"; uniq_trans_id "G46168.1";
NC_043013.1	PBRI	exon	7282421	7282488	.	+	.	gene_id "LOC115221035"; ID ""; gene_name "LOC115221035"; transcript_id "G46168.1"; exon_number "17"; uniq_trans_id "G46168.1";
NC_043013.1	PBRI	exon	7285201	7285340	.	+	.	gene_id "LOC115221035"; ID ""; gene_name "LOC115221035"; transcript_id "G46168.1"; exon_number "18"; uniq_trans_id "G46168.1";
NC_043013.1	PBRI	exon	7285831	7286022	.	+	.	gene_id "LOC115221035"; ID ""; gene_name "LOC115221035"; transcript_id "G46168.1"; exon_number "19"; uniq_trans_id "G46168.1";
NC_043013.1	PBRI	exon	7290897	7290986	.	+	.	gene_id "LOC115221035"; ID ""; gene_name "LOC115221035"; transcript_id "G46168.1"; exon_number "20"; uniq_trans_id "G46168.1";
NC_043013.1	PBRI	exon	7291404	7291696	.	+	.	gene_id "LOC115221035"; ID ""; gene_name "LOC115221035"; transcript_id "G46168.1"; exon_number "21"; uniq_trans_id "G46168.1";
NC_043013.1	PBRI	exon	7293043	7293204	.	+	.	gene_id "LOC115221035"; ID ""; gene_name "LOC115221035"; transcript_id "G46168.1"; exon_number "22"; uniq_trans_id "G46168.1";
NC_043013.1	PBRI	exon	7294943	7295200	.	+	.	gene_id "LOC115221035"; ID ""; gene_name "LOC115221035"; transcript_id "G46168.1"; exon_number "23"; uniq_trans_id "G46168.1";
NC_043013.1	PBRI	exon	7296854	7297003	.	+	.	gene_id "LOC115221035"; ID ""; gene_name "LOC115221035"; transcript_id "G46168.1"; exon_number "24"; uniq_trans_id "G46168.1";
NC_043013.1	PBRI	exon	7302339	7302511	.	+	.	gene_id "LOC115221035"; ID ""; gene_name "LOC115221035"; transcript_id "G46168.1"; exon_number "25"; uniq_trans_id "G46168.1";
NC_043013.1	PBRI	exon	7303850	7303958	.	+	.	gene_id "LOC115221035"; ID ""; gene_name "LOC115221035"; transcript_id "G46168.1"; exon_number "26"; uniq_trans_id "G46168.1";
NC_043013.1	PBRI	exon	7305244	7305403	.	+	.	gene_id "LOC115221035"; ID ""; gene_name "LOC115221035"; transcript_id "G46168.1"; exon_number "27"; uniq_trans_id "G46168.1";
NC_043013.1	PBRI	exon	7306718	7306872	.	+	.	gene_id "LOC115221035"; ID ""; gene_name "LOC115221035"; transcript_id "G46168.1"; exon_number "28"; uniq_trans_id "G46168.1";
NC_043013.1	PBRI	exon	7308615	7308898	.	+	.	gene_id "LOC115221035"; ID ""; gene_name "LOC115221035"; transcript_id "G46168.1"; exon_number "29"; uniq_trans_id "G46168.1";
NC_043013.1	PBRI	exon	7309706	7309962	.	+	.	gene_id "LOC115221035"; ID ""; gene_name "LOC115221035"; transcript_id "G46168.1"; exon_number "30"; uniq_trans_id "G46168.1";
NC_043013.1	PBRI	exon	7311759	7311893	.	+	.	gene_id "LOC115221035"; ID ""; gene_name "LOC115221035"; transcript_id "G46168.1"; exon_number "31"; uniq_trans_id "G46168.1";
NC_043013.1	PBRI	exon	7313765	7313839	.	+	.	gene_id "LOC115221035"; ID ""; gene_name "LOC115221035"; transcript_id "G46168.1"; exon_number "32"; uniq_trans_id "G46168.1";
NC_043013.1	PBRI	exon	7316340	7316542	.	+	.	gene_id "LOC115221035"; ID ""; gene_name "LOC115221035"; transcript_id "G46168.1"; exon_number "33"; uniq_trans_id "G46168.1";
NC_043013.1	PBRI	exon	7319250	7319329	.	+	.	gene_id "LOC115221035"; ID ""; gene_name "LOC115221035"; transcript_id "G46168.1"; exon_number "34"; uniq_trans_id "G46168.1";
NC_043013.1	PBRI	exon	7322011	7322191	.	+	.	gene_id "LOC115221035"; ID ""; gene_name "LOC115221035"; transcript_id "G46168.1"; exon_number "35"; uniq_trans_id "G46168.1";
NC_043013.1	PBRI	exon	7324190	7324290	.	+	.	gene_id "LOC115221035"; ID ""; gene_name "LOC115221035"; transcript_id "G46168.1"; exon_number "36"; uniq_trans_id "G46168.1";
NC_043013.1	PBRI	exon	7324606	7324779	.	+	.	gene_id "LOC115221035"; ID ""; gene_name "LOC115221035"; transcript_id "G46168.1"; exon_number "37"; uniq_trans_id "G46168.1";
NC_043013.1	PBRI	exon	7326599	7326773	.	+	.	gene_id "LOC115221035"; ID ""; gene_name "LOC115221035"; transcript_id "G46168.1"; exon_number "38"; uniq_trans_id "G46168.1";
NC_043013.1	PBRI	exon	7328477	7328687	.	+	.	gene_id "LOC115221035"; ID ""; gene_name "LOC115221035"; transcript_id "G46168.1"; exon_number "39"; uniq_trans_id "G46168.1";
NC_043013.1	PBRI	exon	7330680	7330778	.	+	.	gene_id "LOC115221035"; ID ""; gene_name "LOC115221035"; transcript_id "G46168.1"; exon_number "40"; uniq_trans_id "G46168.1";
NC_043013.1	PBRI	exon	7331903	7332122	.	+	.	gene_id "LOC115221035"; ID ""; gene_name "LOC115221035"; transcript_id "G46168.1"; exon_number "41"; uniq_trans_id "G46168.1";
NC_043013.1	PBRI	exon	7333243	7333448	.	+	.	gene_id "LOC115221035"; ID ""; gene_name "LOC115221035"; transcript_id "G46168.1"; exon_number "42"; uniq_trans_id "G46168.1";
NC_043013.1	PBRI	exon	7335489	7335599	.	+	.	gene_id "LOC115221035"; ID ""; gene_name "LOC115221035"; transcript_id "G46168.1"; exon_number "43"; uniq_trans_id "G46168.1";
NC_043013.1	PBRI	exon	7336830	7336929	.	+	.	gene_id "LOC115221035"; ID ""; gene_name "LOC115221035"; transcript_id "G46168.1"; exon_number "44"; uniq_trans_id "G46168.1";
NC_043013.1	PBRI	exon	7338555	7338652	.	+	.	gene_id "LOC115221035"; ID ""; gene_name "LOC115221035"; transcript_id "G46168.1"; exon_number "45"; uniq_trans_id "G46168.1";
NC_043013.1	PBRI	exon	7339890	7340057	.	+	.	gene_id "LOC115221035"; ID ""; gene_name "LOC115221035"; transcript_id "G46168.1"; exon_number "46"; uniq_trans_id "G46168.1";
NC_043013.1	PBRI	exon	7341733	7341873	.	+	.	gene_id "LOC115221035"; ID ""; gene_name "LOC115221035"; transcript_id "G46168.1"; exon_number "47"; uniq_trans_id "G46168.1";
NC_043013.1	PBRI	exon	7342316	7342490	.	+	.	gene_id "LOC115221035"; ID ""; gene_name "LOC115221035"; transcript_id "G46168.1"; exon_number "48"; uniq_trans_id "G46168.1";
NC_043013.1	PBRI	exon	7342918	7343099	.	+	.	gene_id "LOC115221035"; ID ""; gene_name "LOC115221035"; transcript_id "G46168.1"; exon_number "49"; uniq_trans_id "G46168.1";
NC_043013.1	PBRI	exon	7343899	7343973	.	+	.	gene_id "LOC115221035"; ID ""; gene_name "LOC115221035"; transcript_id "G46168.1"; exon_number "50"; uniq_trans_id "G46168.1";
NC_043013.1	PBRI	exon	7344286	7344376	.	+	.	gene_id "LOC115221035"; ID ""; gene_name "LOC115221035"; transcript_id "G46168.1"; exon_number "51"; uniq_trans_id "G46168.1";
NC_043013.1	PBRI	exon	7345020	7345111	.	+	.	gene_id "LOC115221035"; ID ""; gene_name "LOC115221035"; transcript_id "G46168.1"; exon_number "52"; uniq_trans_id "G46168.1";
NC_043013.1	PBRI	exon	7357412	7357429	.	+	.	gene_id "LOC115221035"; ID ""; gene_name "LOC115221035"; transcript_id "G46168.1"; exon_number "53"; uniq_trans_id "G46168.1";
NC_043013.1	PBRI	exon	7360556	7360744	.	+	.	gene_id "LOC115221035"; ID ""; gene_name "LOC115221035"; transcript_id "G46168.1"; exon_number "54"; uniq_trans_id "G46168.1";
NC_043013.1	PBRI	exon	7364569	7364690	.	+	.	gene_id "LOC115221035"; ID ""; gene_name "LOC115221035"; transcript_id "G46168.1"; exon_number "55"; uniq_trans_id "G46168.1";
NC_043013.1	PBRI	exon	7365314	7365521	.	+	.	gene_id "LOC115221035"; ID ""; gene_name "LOC115221035"; transcript_id "G46168.1"; exon_number "56"; uniq_trans_id "G46168.1";
NC_043013.1	PBRI	exon	7367954	7368044	.	+	.	gene_id "LOC115221035"; ID ""; gene_name "LOC115221035"; transcript_id "G46168.1"; exon_number "57"; uniq_trans_id "G46168.1";
NC_043013.1	PBRI	exon	7369784	7369848	.	+	.	gene_id "LOC115221035"; ID ""; gene_name "LOC115221035"; transcript_id "G46168.1"; exon_number "58"; uniq_trans_id "G46168.1";
NC_043013.1	PBRI	exon	7372536	7372634	.	+	.	gene_id "LOC115221035"; ID ""; gene_name "LOC115221035"; transcript_id "G46168.1"; exon_number "59"; uniq_trans_id "G46168.1";
NC_043013.1	PBRI	exon	7374399	7374470	.	+	.	gene_id "LOC115221035"; ID ""; gene_name "LOC115221035"; transcript_id "G46168.1"; exon_number "60"; uniq_trans_id "G46168.1";
NC_043013.1	PBRI	exon	7375924	7376034	.	+	.	gene_id "LOC115221035"; ID ""; gene_name "LOC115221035"; transcript_id "G46168.1"; exon_number "61"; uniq_trans_id "G46168.1";
NC_043013.1	PBRI	exon	7378067	7378263	.	+	.	gene_id "LOC115221035"; ID ""; gene_name "LOC115221035"; transcript_id "G46168.1"; exon_number "62"; uniq_trans_id "G46168.1";
NC_043013.1	PBRI	exon	7379553	7379647	.	+	.	gene_id "LOC115221035"; ID ""; gene_name "LOC115221035"; transcript_id "G46168.1"; exon_number "63"; uniq_trans_id "G46168.1";
NC_043013.1	PBRI	exon	7384581	7384967	.	+	.	gene_id "LOC115221035"; ID ""; gene_name "LOC115221035"; transcript_id "G46168.1"; exon_number "64"; uniq_trans_id "G46168.1";
NC_043013.1	PBRI	transcript	7230068	7384967	.	+	.	gene_id "LOC115221035"; ID ""; gene_name "LOC115221035"; transcript_id "G46168.10"; uniq_trans_id "G46168.10";
NC_043013.1	PBRI	exon	7230068	7230095	.	+	.	gene_id "LOC115221035"; ID ""; gene_name "LOC115221035"; transcript_id "G46168.10"; exon_number "1"; uniq_trans_id "G46168.10";
NC_043013.1	PBRI	exon	7231422	7231614	.	+	.	gene_id "LOC115221035"; ID ""; gene_name "LOC115221035"; transcript_id "G46168.10"; exon_number "2"; uniq_trans_id "G46168.10";
NC_043013.1	PBRI	exon	7239701	7239754	.	+	.	gene_id "LOC115221035"; ID ""; gene_name "LOC115221035"; transcript_id "G46168.10"; exon_number "3"; uniq_trans_id "G46168.10";
NC_043013.1	PBRI	exon	7240343	7240476	.	+	.	gene_id "LOC115221035"; ID ""; gene_name "LOC115221035"; transcript_id "G46168.10"; exon_number "4"; uniq_trans_id "G46168.10";
NC_043013.1	PBRI	exon	7241888	7241918	.	+	.	gene_id "LOC115221035"; ID ""; gene_name "LOC115221035"; transcript_id "G46168.10"; exon_number "5"; uniq_trans_id "G46168.10";
NC_043013.1	PBRI	exon	7243933	7243983	.	+	.	gene_id "LOC115221035"; ID ""; gene_name "LOC115221035"; transcript_id "G46168.10"; exon_number "6"; uniq_trans_id "G46168.10";
NC_043013.1	PBRI	exon	7247168	7247247	.	+	.	gene_id "LOC115221035"; ID ""; gene_name "LOC115221035"; transcript_id "G46168.10"; exon_number "7"; uniq_trans_id "G46168.10";
NC_043013.1	PBRI	exon	7256912	7256995	.	+	.	gene_id "LOC115221035"; ID ""; gene_name "LOC115221035"; transcript_id "G46168.10"; exon_number "8"; uniq_trans_id "G46168.10";
NC_043013.1	PBRI	exon	7260266	7260389	.	+	.	gene_id "LOC115221035"; ID ""; gene_name "LOC115221035"; transcript_id "G46168.10"; exon_number "9"; uniq_trans_id "G46168.10";
NC_043013.1	PBRI	exon	7267810	7267947	.	+	.	gene_id "LOC115221035"; ID ""; gene_name "LOC115221035"; transcript_id "G46168.10"; exon_number "10"; uniq_trans_id "G46168.10";
NC_043013.1	PBRI	exon	7268194	7268292	.	+	.	gene_id "LOC115221035"; ID ""; gene_name "LOC115221035"; transcript_id "G46168.10"; exon_number "11"; uniq_trans_id "G46168.10";
NC_043013.1	PBRI	exon	7269584	7269741	.	+	.	gene_id "LOC115221035"; ID ""; gene_name "LOC115221035"; transcript_id "G46168.10"; exon_number "12"; uniq_trans_id "G46168.10";
NC_043013.1	PBRI	exon	7270599	7270755	.	+	.	gene_id "LOC115221035"; ID ""; gene_name "LOC115221035"; transcript_id "G46168.10"; exon_number "13"; uniq_trans_id "G46168.10";
NC_043013.1	PBRI	exon	7272665	7272745	.	+	.	gene_id "LOC115221035"; ID ""; gene_name "LOC115221035"; transcript_id "G46168.10"; exon_number "14"; uniq_trans_id "G46168.10";
NC_043013.1	PBRI	exon	7278724	7279028	.	+	.	gene_id "LOC115221035"; ID ""; gene_name "LOC115221035"; transcript_id "G46168.10"; exon_number "15"; uniq_trans_id "G46168.10";
NC_043013.1	PBRI	exon	7280252	7280392	.	+	.	gene_id "LOC115221035"; ID ""; gene_name "LOC115221035"; transcript_id "G46168.10"; exon_number "16"; uniq_trans_id "G46168.10";
NC_043013.1	PBRI	exon	7282421	7282488	.	+	.	gene_id "LOC115221035"; ID ""; gene_name "LOC115221035"; transcript_id "G46168.10"; exon_number "17"; uniq_trans_id "G46168.10";
NC_043013.1	PBRI	exon	7285201	7285340	.	+	.	gene_id "LOC115221035"; ID ""; gene_name "LOC115221035"; transcript_id "G46168.10"; exon_number "18"; uniq_trans_id "G46168.10";
NC_043013.1	PBRI	exon	7285831	7286022	.	+	.	gene_id "LOC115221035"; ID ""; gene_name "LOC115221035"; transcript_id "G46168.10"; exon_number "19"; uniq_trans_id "G46168.10";
NC_043013.1	PBRI	exon	7290897	7290986	.	+	.	gene_id "LOC115221035"; ID ""; gene_name "LOC115221035"; transcript_id "G46168.10"; exon_number "20"; uniq_trans_id "G46168.10";
NC_043013.1	PBRI	exon	7291404	7291696	.	+	.	gene_id "LOC115221035"; ID ""; gene_name "LOC115221035"; transcript_id "G46168.10"; exon_number "21"; uniq_trans_id "G46168.10";
NC_043013.1	PBRI	exon	7293043	7293204	.	+	.	gene_id "LOC115221035"; ID ""; gene_name "LOC115221035"; transcript_id "G46168.10"; exon_number "22"; uniq_trans_id "G46168.10";
NC_043013.1	PBRI	exon	7294943	7295200	.	+	.	gene_id "LOC115221035"; ID ""; gene_name "LOC115221035"; transcript_id "G46168.10"; exon_number "23"; uniq_trans_id "G46168.10";
NC_043013.1	PBRI	exon	7296854	7297003	.	+	.	gene_id "LOC115221035"; ID ""; gene_name "LOC115221035"; transcript_id "G46168.10"; exon_number "24"; uniq_trans_id "G46168.10";
NC_043013.1	PBRI	exon	7302339	7302511	.	+	.	gene_id "LOC115221035"; ID ""; gene_name "LOC115221035"; transcript_id "G46168.10"; exon_number "25"; uniq_trans_id "G46168.10";
NC_043013.1	PBRI	exon	7303850	7303958	.	+	.	gene_id "LOC115221035"; ID ""; gene_name "LOC115221035"; transcript_id "G46168.10"; exon_number "26"; uniq_trans_id "G46168.10";
NC_043013.1	PBRI	exon	7305244	7305403	.	+	.	gene_id "LOC115221035"; ID ""; gene_name "LOC115221035"; transcript_id "G46168.10"; exon_number "27"; uniq_trans_id "G46168.10";
NC_043013.1	PBRI	exon	7306718	7306872	.	+	.	gene_id "LOC115221035"; ID ""; gene_name "LOC115221035"; transcript_id "G46168.10"; exon_number "28"; uniq_trans_id "G46168.10";
NC_043013.1	PBRI	exon	7308615	7308898	.	+	.	gene_id "LOC115221035"; ID ""; gene_name "LOC115221035"; transcript_id "G46168.10"; exon_number "29"; uniq_trans_id "G46168.10";
NC_043013.1	PBRI	exon	7309706	7309962	.	+	.	gene_id "LOC115221035"; ID ""; gene_name "LOC115221035"; transcript_id "G46168.10"; exon_number "30"; uniq_trans_id "G46168.10";
NC_043013.1	PBRI	exon	7311759	7311893	.	+	.	gene_id "LOC115221035"; ID ""; gene_name "LOC115221035"; transcript_id "G46168.10"; exon_number "31"; uniq_trans_id "G46168.10";
NC_043013.1	PBRI	exon	7313765	7313839	.	+	.	gene_id "LOC115221035"; ID ""; gene_name "LOC115221035"; transcript_id "G46168.10"; exon_number "32"; uniq_trans_id "G46168.10";
NC_043013.1	PBRI	exon	7316340	7316542	.	+	.	gene_id "LOC115221035"; ID ""; gene_name "LOC115221035"; transcript_id "G46168.10"; exon_number "33"; uniq_trans_id "G46168.10";
NC_043013.1	PBRI	exon	7319250	7319329	.	+	.	gene_id "LOC115221035"; ID ""; gene_name "LOC115221035"; transcript_id "G46168.10"; exon_number "34"; uniq_trans_id "G46168.10";
NC_043013.1	PBRI	exon	7322008	7322191	.	+	.	gene_id "LOC115221035"; ID ""; gene_name "LOC115221035"; transcript_id "G46168.10"; exon_number "35"; uniq_trans_id "G46168.10";
NC_043013.1	PBRI	exon	7324190	7324290	.	+	.	gene_id "LOC115221035"; ID ""; gene_name "LOC115221035"; transcript_id "G46168.10"; exon_number "36"; uniq_trans_id "G46168.10";
NC_043013.1	PBRI	exon	7324606	7324779	.	+	.	gene_id "LOC115221035"; ID ""; gene_name "LOC115221035"; transcript_id "G46168.10"; exon_number "37"; uniq_trans_id "G46168.10";
NC_043013.1	PBRI	exon	7326599	7326773	.	+	.	gene_id "LOC115221035"; ID ""; gene_name "LOC115221035"; transcript_id "G46168.10"; exon_number "38"; uniq_trans_id "G46168.10";
NC_043013.1	PBRI	exon	7328477	7328687	.	+	.	gene_id "LOC115221035"; ID ""; gene_name "LOC115221035"; transcript_id "G46168.10"; exon_number "39"; uniq_trans_id "G46168.10";
NC_043013.1	PBRI	exon	7330680	7330778	.	+	.	gene_id "LOC115221035"; ID ""; gene_name "LOC115221035"; transcript_id "G46168.10"; exon_number "40"; uniq_trans_id "G46168.10";
NC_043013.1	PBRI	exon	7331903	7332122	.	+	.	gene_id "LOC115221035"; ID ""; gene_name "LOC115221035"; transcript_id "G46168.10"; exon_number "41"; uniq_trans_id "G46168.10";
NC_043013.1	PBRI	exon	7333243	7333448	.	+	.	gene_id "LOC115221035"; ID ""; gene_name "LOC115221035"; transcript_id "G46168.10"; exon_number "42"; uniq_trans_id "G46168.10";
NC_043013.1	PBRI	exon	7335489	7335599	.	+	.	gene_id "LOC115221035"; ID ""; gene_name "LOC115221035"; transcript_id "G46168.10"; exon_number "43"; uniq_trans_id "G46168.10";
NC_043013.1	PBRI	exon	7336830	7336929	.	+	.	gene_id "LOC115221035"; ID ""; gene_name "LOC115221035"; transcript_id "G46168.10"; exon_number "44"; uniq_trans_id "G46168.10";
NC_043013.1	PBRI	exon	7338555	7338652	.	+	.	gene_id "LOC115221035"; ID ""; gene_name "LOC115221035"; transcript_id "G46168.10"; exon_number "45"; uniq_trans_id "G46168.10";
NC_043013.1	PBRI	exon	7339890	7340057	.	+	.	gene_id "LOC115221035"; ID ""; gene_name "LOC115221035"; transcript_id "G46168.10"; exon_number "46"; uniq_trans_id "G46168.10";
NC_043013.1	PBRI	exon	7341733	7341873	.	+	.	gene_id "LOC115221035"; ID ""; gene_name "LOC115221035"; transcript_id "G46168.10"; exon_number "47"; uniq_trans_id "G46168.10";
NC_043013.1	PBRI	exon	7342316	7342490	.	+	.	gene_id "LOC115221035"; ID ""; gene_name "LOC115221035"; transcript_id "G46168.10"; exon_number "48"; uniq_trans_id "G46168.10";
NC_043013.1	PBRI	exon	7342918	7343099	.	+	.	gene_id "LOC115221035"; ID ""; gene_name "LOC115221035"; transcript_id "G46168.10"; exon_number "49"; uniq_trans_id "G46168.10";
NC_043013.1	PBRI	exon	7343899	7343973	.	+	.	gene_id "LOC115221035"; ID ""; gene_name "LOC115221035"; transcript_id "G46168.10"; exon_number "50"; uniq_trans_id "G46168.10";
NC_043013.1	PBRI	exon	7344286	7344376	.	+	.	gene_id "LOC115221035"; ID ""; gene_name "LOC115221035"; transcript_id "G46168.10"; exon_number "51"; uniq_trans_id "G46168.10";
NC_043013.1	PBRI	exon	7345020	7345111	.	+	.	gene_id "LOC115221035"; ID ""; gene_name "LOC115221035"; transcript_id "G46168.10"; exon_number "52"; uniq_trans_id "G46168.10";
NC_043013.1	PBRI	exon	7357412	7357429	.	+	.	gene_id "LOC115221035"; ID ""; gene_name "LOC115221035"; transcript_id "G46168.10"; exon_number "53"; uniq_trans_id "G46168.10";
NC_043013.1	PBRI	exon	7360556	7360744	.	+	.	gene_id "LOC115221035"; ID ""; gene_name "LOC115221035"; transcript_id "G46168.10"; exon_number "54"; uniq_trans_id "G46168.10";
NC_043013.1	PBRI	exon	7364569	7364690	.	+	.	gene_id "LOC115221035"; ID ""; gene_name "LOC115221035"; transcript_id "G46168.10"; exon_number "55"; uniq_trans_id "G46168.10";
NC_043013.1	PBRI	exon	7365314	7365521	.	+	.	gene_id "LOC115221035"; ID ""; gene_name "LOC115221035"; transcript_id "G46168.10"; exon_number "56"; uniq_trans_id "G46168.10";
NC_043013.1	PBRI	exon	7367954	7368044	.	+	.	gene_id "LOC115221035"; ID ""; gene_name "LOC115221035"; transcript_id "G46168.10"; exon_number "57"; uniq_trans_id "G46168.10";
NC_043013.1	PBRI	exon	7369784	7369848	.	+	.	gene_id "LOC115221035"; ID ""; gene_name "LOC115221035"; transcript_id "G46168.10"; exon_number "58"; uniq_trans_id "G46168.10";
NC_043013.1	PBRI	exon	7372536	7372634	.	+	.	gene_id "LOC115221035"; ID ""; gene_name "LOC115221035"; transcript_id "G46168.10"; exon_number "59"; uniq_trans_id "G46168.10";
NC_043013.1	PBRI	exon	7374399	7374470	.	+	.	gene_id "LOC115221035"; ID ""; gene_name "LOC115221035"; transcript_id "G46168.10"; exon_number "60"; uniq_trans_id "G46168.10";
NC_043013.1	PBRI	exon	7375924	7376034	.	+	.	gene_id "LOC115221035"; ID ""; gene_name "LOC115221035"; transcript_id "G46168.10"; exon_number "61"; uniq_trans_id "G46168.10";
NC_043013.1	PBRI	exon	7378067	7378263	.	+	.	gene_id "LOC115221035"; ID ""; gene_name "LOC115221035"; transcript_id "G46168.10"; exon_number "62"; uniq_trans_id "G46168.10";
NC_043013.1	PBRI	exon	7379553	7379647	.	+	.	gene_id "LOC115221035"; ID ""; gene_name "LOC115221035"; transcript_id "G46168.10"; exon_number "63"; uniq_trans_id "G46168.10";
NC_043013.1	PBRI	exon	7384581	7384967	.	+	.	gene_id "LOC115221035"; ID ""; gene_name "LOC115221035"; transcript_id "G46168.10"; exon_number "64"; uniq_trans_id "G46168.10";
NC_043013.1	PBRI	transcript	7309699	7384967	.	+	.	gene_id "LOC115221035"; ID ""; gene_name "LOC115221035"; transcript_id "G46168.17"; uniq_trans_id "G46168.17";
NC_043013.1	PBRI	exon	7309699	7309962	.	+	.	gene_id "LOC115221035"; ID ""; gene_name "LOC115221035"; transcript_id "G46168.17"; exon_number "1"; uniq_trans_id "G46168.17";
NC_043013.1	PBRI	exon	7311759	7311893	.	+	.	gene_id "LOC115221035"; ID ""; gene_name "LOC115221035"; transcript_id "G46168.17"; exon_number "2"; uniq_trans_id "G46168.17";
NC_043013.1	PBRI	exon	7313765	7313839	.	+	.	gene_id "LOC115221035"; ID ""; gene_name "LOC115221035"; transcript_id "G46168.17"; exon_number "3"; uniq_trans_id "G46168.17";
NC_043013.1	PBRI	exon	7316340	7316542	.	+	.	gene_id "LOC115221035"; ID ""; gene_name "LOC115221035"; transcript_id "G46168.17"; exon_number "4"; uniq_trans_id "G46168.17";
NC_043013.1	PBRI	exon	7319250	7319329	.	+	.	gene_id "LOC115221035"; ID ""; gene_name "LOC115221035"; transcript_id "G46168.17"; exon_number "5"; uniq_trans_id "G46168.17";
NC_043013.1	PBRI	exon	7322008	7322191	.	+	.	gene_id "LOC115221035"; ID ""; gene_name "LOC115221035"; transcript_id "G46168.17"; exon_number "6"; uniq_trans_id "G46168.17";
NC_043013.1	PBRI	exon	7324190	7324290	.	+	.	gene_id "LOC115221035"; ID ""; gene_name "LOC115221035"; transcript_id "G46168.17"; exon_number "7"; uniq_trans_id "G46168.17";
NC_043013.1	PBRI	exon	7324606	7324779	.	+	.	gene_id "LOC115221035"; ID ""; gene_name "LOC115221035"; transcript_id "G46168.17"; exon_number "8"; uniq_trans_id "G46168.17";
NC_043013.1	PBRI	exon	7326599	7326773	.	+	.	gene_id "LOC115221035"; ID ""; gene_name "LOC115221035"; transcript_id "G46168.17"; exon_number "9"; uniq_trans_id "G46168.17";
NC_043013.1	PBRI	exon	7328477	7328687	.	+	.	gene_id "LOC115221035"; ID ""; gene_name "LOC115221035"; transcript_id "G46168.17"; exon_number "10"; uniq_trans_id "G46168.17";
NC_043013.1	PBRI	exon	7330680	7330778	.	+	.	gene_id "LOC115221035"; ID ""; gene_name "LOC115221035"; transcript_id "G46168.17"; exon_number "11"; uniq_trans_id "G46168.17";
NC_043013.1	PBRI	exon	7331903	7332122	.	+	.	gene_id "LOC115221035"; ID ""; gene_name "LOC115221035"; transcript_id "G46168.17"; exon_number "12"; uniq_trans_id "G46168.17";
NC_043013.1	PBRI	exon	7333243	7333448	.	+	.	gene_id "LOC115221035"; ID ""; gene_name "LOC115221035"; transcript_id "G46168.17"; exon_number "13"; uniq_trans_id "G46168.17";
NC_043013.1	PBRI	exon	7335489	7335599	.	+	.	gene_id "LOC115221035"; ID ""; gene_name "LOC115221035"; transcript_id "G46168.17"; exon_number "14"; uniq_trans_id "G46168.17";
NC_043013.1	PBRI	exon	7336830	7336929	.	+	.	gene_id "LOC115221035"; ID ""; gene_name "LOC115221035"; transcript_id "G46168.17"; exon_number "15"; uniq_trans_id "G46168.17";
NC_043013.1	PBRI	exon	7338555	7338652	.	+	.	gene_id "LOC115221035"; ID ""; gene_name "LOC115221035"; transcript_id "G46168.17"; exon_number "16"; uniq_trans_id "G46168.17";
NC_043013.1	PBRI	exon	7339890	7340057	.	+	.	gene_id "LOC115221035"; ID ""; gene_name "LOC115221035"; transcript_id "G46168.17"; exon_number "17"; uniq_trans_id "G46168.17";
NC_043013.1	PBRI	exon	7341733	7341873	.	+	.	gene_id "LOC115221035"; ID ""; gene_name "LOC115221035"; transcript_id "G46168.17"; exon_number "18"; uniq_trans_id "G46168.17";
NC_043013.1	PBRI	exon	7342316	7342490	.	+	.	gene_id "LOC115221035"; ID ""; gene_name "LOC115221035"; transcript_id "G46168.17"; exon_number "19"; uniq_trans_id "G46168.17";
NC_043013.1	PBRI	exon	7342918	7343099	.	+	.	gene_id "LOC115221035"; ID ""; gene_name "LOC115221035"; transcript_id "G46168.17"; exon_number "20"; uniq_trans_id "G46168.17";
NC_043013.1	PBRI	exon	7343899	7343973	.	+	.	gene_id "LOC115221035"; ID ""; gene_name "LOC115221035"; transcript_id "G46168.17"; exon_number "21"; uniq_trans_id "G46168.17";
NC_043013.1	PBRI	exon	7344286	7344376	.	+	.	gene_id "LOC115221035"; ID ""; gene_name "LOC115221035"; transcript_id "G46168.17"; exon_number "22"; uniq_trans_id "G46168.17";
NC_043013.1	PBRI	exon	7345020	7345111	.	+	.	gene_id "LOC115221035"; ID ""; gene_name "LOC115221035"; transcript_id "G46168.17"; exon_number "23"; uniq_trans_id "G46168.17";
NC_043013.1	PBRI	exon	7348750	7348776	.	+	.	gene_id "LOC115221035"; ID ""; gene_name "LOC115221035"; transcript_id "G46168.17"; exon_number "24"; uniq_trans_id "G46168.17";
NC_043013.1	PBRI	exon	7357412	7357429	.	+	.	gene_id "LOC115221035"; ID ""; gene_name "LOC115221035"; transcript_id "G46168.17"; exon_number "25"; uniq_trans_id "G46168.17";
NC_043013.1	PBRI	exon	7360556	7360744	.	+	.	gene_id "LOC115221035"; ID ""; gene_name "LOC115221035"; transcript_id "G46168.17"; exon_number "26"; uniq_trans_id "G46168.17";
NC_043013.1	PBRI	exon	7361951	7362088	.	+	.	gene_id "LOC115221035"; ID ""; gene_name "LOC115221035"; transcript_id "G46168.17"; exon_number "27"; uniq_trans_id "G46168.17";
NC_043013.1	PBRI	exon	7364569	7364690	.	+	.	gene_id "LOC115221035"; ID ""; gene_name "LOC115221035"; transcript_id "G46168.17"; exon_number "28"; uniq_trans_id "G46168.17";
NC_043013.1	PBRI	exon	7365314	7365521	.	+	.	gene_id "LOC115221035"; ID ""; gene_name "LOC115221035"; transcript_id "G46168.17"; exon_number "29"; uniq_trans_id "G46168.17";
NC_043013.1	PBRI	exon	7367954	7368044	.	+	.	gene_id "LOC115221035"; ID ""; gene_name "LOC115221035"; transcript_id "G46168.17"; exon_number "30"; uniq_trans_id "G46168.17";
NC_043013.1	PBRI	exon	7369784	7369848	.	+	.	gene_id "LOC115221035"; ID ""; gene_name "LOC115221035"; transcript_id "G46168.17"; exon_number "31"; uniq_trans_id "G46168.17";
NC_043013.1	PBRI	exon	7372536	7372634	.	+	.	gene_id "LOC115221035"; ID ""; gene_name "LOC115221035"; transcript_id "G46168.17"; exon_number "32"; uniq_trans_id "G46168.17";
NC_043013.1	PBRI	exon	7374399	7374470	.	+	.	gene_id "LOC115221035"; ID ""; gene_name "LOC115221035"; transcript_id "G46168.17"; exon_number "33"; uniq_trans_id "G46168.17";
NC_043013.1	PBRI	exon	7375924	7376034	.	+	.	gene_id "LOC115221035"; ID ""; gene_name "LOC115221035"; transcript_id "G46168.17"; exon_number "34"; uniq_trans_id "G46168.17";
NC_043013.1	PBRI	exon	7378067	7378263	.	+	.	gene_id "LOC115221035"; ID ""; gene_name "LOC115221035"; transcript_id "G46168.17"; exon_number "35"; uniq_trans_id "G46168.17";
NC_043013.1	PBRI	exon	7379553	7379647	.	+	.	gene_id "LOC115221035"; ID ""; gene_name "LOC115221035"; transcript_id "G46168.17"; exon_number "36"; uniq_trans_id "G46168.17";
NC_043013.1	PBRI	exon	7384581	7384967	.	+	.	gene_id "LOC115221035"; ID ""; gene_name "LOC115221035"; transcript_id "G46168.17"; exon_number "37"; uniq_trans_id "G46168.17";
NC_043013.1	PBRI	transcript	7331901	7384967	.	+	.	gene_id "LOC115221035"; ID ""; gene_name "LOC115221035"; transcript_id "G46168.21"; uniq_trans_id "G46168.21";
NC_043013.1	PBRI	exon	7331901	7332122	.	+	.	gene_id "LOC115221035"; ID ""; gene_name "LOC115221035"; transcript_id "G46168.21"; exon_number "1"; uniq_trans_id "G46168.21";
NC_043013.1	PBRI	exon	7333243	7333448	.	+	.	gene_id "LOC115221035"; ID ""; gene_name "LOC115221035"; transcript_id "G46168.21"; exon_number "2"; uniq_trans_id "G46168.21";
NC_043013.1	PBRI	exon	7335489	7335599	.	+	.	gene_id "LOC115221035"; ID ""; gene_name "LOC115221035"; transcript_id "G46168.21"; exon_number "3"; uniq_trans_id "G46168.21";
NC_043013.1	PBRI	exon	7336830	7336929	.	+	.	gene_id "LOC115221035"; ID ""; gene_name "LOC115221035"; transcript_id "G46168.21"; exon_number "4"; uniq_trans_id "G46168.21";
NC_043013.1	PBRI	exon	7338555	7338652	.	+	.	gene_id "LOC115221035"; ID ""; gene_name "LOC115221035"; transcript_id "G46168.21"; exon_number "5"; uniq_trans_id "G46168.21";
NC_043013.1	PBRI	exon	7339890	7340057	.	+	.	gene_id "LOC115221035"; ID ""; gene_name "LOC115221035"; transcript_id "G46168.21"; exon_number "6"; uniq_trans_id "G46168.21";
NC_043013.1	PBRI	exon	7341733	7341873	.	+	.	gene_id "LOC115221035"; ID ""; gene_name "LOC115221035"; transcript_id "G46168.21"; exon_number "7"; uniq_trans_id "G46168.21";
NC_043013.1	PBRI	exon	7342316	7342490	.	+	.	gene_id "LOC115221035"; ID ""; gene_name "LOC115221035"; transcript_id "G46168.21"; exon_number "8"; uniq_trans_id "G46168.21";
NC_043013.1	PBRI	exon	7342918	7343099	.	+	.	gene_id "LOC115221035"; ID ""; gene_name "LOC115221035"; transcript_id "G46168.21"; exon_number "9"; uniq_trans_id "G46168.21";
NC_043013.1	PBRI	exon	7343899	7343973	.	+	.	gene_id "LOC115221035"; ID ""; gene_name "LOC115221035"; transcript_id "G46168.21"; exon_number "10"; uniq_trans_id "G46168.21";
NC_043013.1	PBRI	exon	7344286	7344376	.	+	.	gene_id "LOC115221035"; ID ""; gene_name "LOC115221035"; transcript_id "G46168.21"; exon_number "11"; uniq_trans_id "G46168.21";
NC_043013.1	PBRI	exon	7345020	7345111	.	+	.	gene_id "LOC115221035"; ID ""; gene_name "LOC115221035"; transcript_id "G46168.21"; exon_number "12"; uniq_trans_id "G46168.21";
NC_043013.1	PBRI	exon	7348750	7348776	.	+	.	gene_id "LOC115221035"; ID ""; gene_name "LOC115221035"; transcript_id "G46168.21"; exon_number "13"; uniq_trans_id "G46168.21";
NC_043013.1	PBRI	exon	7357412	7357429	.	+	.	gene_id "LOC115221035"; ID ""; gene_name "LOC115221035"; transcript_id "G46168.21"; exon_number "14"; uniq_trans_id "G46168.21";
NC_043013.1	PBRI	exon	7360556	7360744	.	+	.	gene_id "LOC115221035"; ID ""; gene_name "LOC115221035"; transcript_id "G46168.21"; exon_number "15"; uniq_trans_id "G46168.21";
NC_043013.1	PBRI	exon	7364569	7364690	.	+	.	gene_id "LOC115221035"; ID ""; gene_name "LOC115221035"; transcript_id "G46168.21"; exon_number "16"; uniq_trans_id "G46168.21";
NC_043013.1	PBRI	exon	7365314	7365521	.	+	.	gene_id "LOC115221035"; ID ""; gene_name "LOC115221035"; transcript_id "G46168.21"; exon_number "17"; uniq_trans_id "G46168.21";
NC_043013.1	PBRI	exon	7367954	7368044	.	+	.	gene_id "LOC115221035"; ID ""; gene_name "LOC115221035"; transcript_id "G46168.21"; exon_number "18"; uniq_trans_id "G46168.21";
NC_043013.1	PBRI	exon	7369784	7369848	.	+	.	gene_id "LOC115221035"; ID ""; gene_name "LOC115221035"; transcript_id "G46168.21"; exon_number "19"; uniq_trans_id "G46168.21";
NC_043013.1	PBRI	exon	7372536	7372634	.	+	.	gene_id "LOC115221035"; ID ""; gene_name "LOC115221035"; transcript_id "G46168.21"; exon_number "20"; uniq_trans_id "G46168.21";
NC_043013.1	PBRI	exon	7374399	7374470	.	+	.	gene_id "LOC115221035"; ID ""; gene_name "LOC115221035"; transcript_id "G46168.21"; exon_number "21"; uniq_trans_id "G46168.21";
NC_043013.1	PBRI	exon	7375924	7376034	.	+	.	gene_id "LOC115221035"; ID ""; gene_name "LOC115221035"; transcript_id "G46168.21"; exon_number "22"; uniq_trans_id "G46168.21";
NC_043013.1	PBRI	exon	7378067	7378263	.	+	.	gene_id "LOC115221035"; ID ""; gene_name "LOC115221035"; transcript_id "G46168.21"; exon_number "23"; uniq_trans_id "G46168.21";
NC_043013.1	PBRI	exon	7379553	7379647	.	+	.	gene_id "LOC115221035"; ID ""; gene_name "LOC115221035"; transcript_id "G46168.21"; exon_number "24"; uniq_trans_id "G46168.21";
NC_043013.1	PBRI	exon	7384581	7384967	.	+	.	gene_id "LOC115221035"; ID ""; gene_name "LOC115221035"; transcript_id "G46168.21"; exon_number "25"; uniq_trans_id "G46168.21";
NC_043013.1	PBRI	transcript	7150135	7384967	.	+	.	gene_id "LOC115221035"; ID ""; gene_name "LOC115221035"; transcript_id "G46168.7"; uniq_trans_id "G46168.7";
NC_043013.1	PBRI	exon	7150135	7150186	.	+	.	gene_id "LOC115221035"; ID ""; gene_name "LOC115221035"; transcript_id "G46168.7"; exon_number "1"; uniq_trans_id "G46168.7";
NC_043013.1	PBRI	exon	7231422	7231614	.	+	.	gene_id "LOC115221035"; ID ""; gene_name "LOC115221035"; transcript_id "G46168.7"; exon_number "2"; uniq_trans_id "G46168.7";
NC_043013.1	PBRI	exon	7239701	7239754	.	+	.	gene_id "LOC115221035"; ID ""; gene_name "LOC115221035"; transcript_id "G46168.7"; exon_number "3"; uniq_trans_id "G46168.7";
NC_043013.1	PBRI	exon	7240343	7240476	.	+	.	gene_id "LOC115221035"; ID ""; gene_name "LOC115221035"; transcript_id "G46168.7"; exon_number "4"; uniq_trans_id "G46168.7";
NC_043013.1	PBRI	exon	7241888	7241918	.	+	.	gene_id "LOC115221035"; ID ""; gene_name "LOC115221035"; transcript_id "G46168.7"; exon_number "5"; uniq_trans_id "G46168.7";
NC_043013.1	PBRI	exon	7243933	7243983	.	+	.	gene_id "LOC115221035"; ID ""; gene_name "LOC115221035"; transcript_id "G46168.7"; exon_number "6"; uniq_trans_id "G46168.7";
NC_043013.1	PBRI	exon	7247168	7247247	.	+	.	gene_id "LOC115221035"; ID ""; gene_name "LOC115221035"; transcript_id "G46168.7"; exon_number "7"; uniq_trans_id "G46168.7";
NC_043013.1	PBRI	exon	7256912	7256995	.	+	.	gene_id "LOC115221035"; ID ""; gene_name "LOC115221035"; transcript_id "G46168.7"; exon_number "8"; uniq_trans_id "G46168.7";
NC_043013.1	PBRI	exon	7260266	7260389	.	+	.	gene_id "LOC115221035"; ID ""; gene_name "LOC115221035"; transcript_id "G46168.7"; exon_number "9"; uniq_trans_id "G46168.7";
NC_043013.1	PBRI	exon	7267810	7267947	.	+	.	gene_id "LOC115221035"; ID ""; gene_name "LOC115221035"; transcript_id "G46168.7"; exon_number "10"; uniq_trans_id "G46168.7";
NC_043013.1	PBRI	exon	7268194	7268292	.	+	.	gene_id "LOC115221035"; ID ""; gene_name "LOC115221035"; transcript_id "G46168.7"; exon_number "11"; uniq_trans_id "G46168.7";
NC_043013.1	PBRI	exon	7269584	7269741	.	+	.	gene_id "LOC115221035"; ID ""; gene_name "LOC115221035"; transcript_id "G46168.7"; exon_number "12"; uniq_trans_id "G46168.7";
NC_043013.1	PBRI	exon	7270599	7270755	.	+	.	gene_id "LOC115221035"; ID ""; gene_name "LOC115221035"; transcript_id "G46168.7"; exon_number "13"; uniq_trans_id "G46168.7";
NC_043013.1	PBRI	exon	7272665	7272745	.	+	.	gene_id "LOC115221035"; ID ""; gene_name "LOC115221035"; transcript_id "G46168.7"; exon_number "14"; uniq_trans_id "G46168.7";
NC_043013.1	PBRI	exon	7278724	7279028	.	+	.	gene_id "LOC115221035"; ID ""; gene_name "LOC115221035"; transcript_id "G46168.7"; exon_number "15"; uniq_trans_id "G46168.7";
NC_043013.1	PBRI	exon	7280252	7280392	.	+	.	gene_id "LOC115221035"; ID ""; gene_name "LOC115221035"; transcript_id "G46168.7"; exon_number "16"; uniq_trans_id "G46168.7";
NC_043013.1	PBRI	exon	7282421	7282488	.	+	.	gene_id "LOC115221035"; ID ""; gene_name "LOC115221035"; transcript_id "G46168.7"; exon_number "17"; uniq_trans_id "G46168.7";
NC_043013.1	PBRI	exon	7285201	7285340	.	+	.	gene_id "LOC115221035"; ID ""; gene_name "LOC115221035"; transcript_id "G46168.7"; exon_number "18"; uniq_trans_id "G46168.7";
NC_043013.1	PBRI	exon	7285831	7286022	.	+	.	gene_id "LOC115221035"; ID ""; gene_name "LOC115221035"; transcript_id "G46168.7"; exon_number "19"; uniq_trans_id "G46168.7";
NC_043013.1	PBRI	exon	7290897	7290986	.	+	.	gene_id "LOC115221035"; ID ""; gene_name "LOC115221035"; transcript_id "G46168.7"; exon_number "20"; uniq_trans_id "G46168.7";
NC_043013.1	PBRI	exon	7291404	7291696	.	+	.	gene_id "LOC115221035"; ID ""; gene_name "LOC115221035"; transcript_id "G46168.7"; exon_number "21"; uniq_trans_id "G46168.7";
NC_043013.1	PBRI	exon	7293043	7293204	.	+	.	gene_id "LOC115221035"; ID ""; gene_name "LOC115221035"; transcript_id "G46168.7"; exon_number "22"; uniq_trans_id "G46168.7";
NC_043013.1	PBRI	exon	7294943	7295200	.	+	.	gene_id "LOC115221035"; ID ""; gene_name "LOC115221035"; transcript_id "G46168.7"; exon_number "23"; uniq_trans_id "G46168.7";
NC_043013.1	PBRI	exon	7296854	7297003	.	+	.	gene_id "LOC115221035"; ID ""; gene_name "LOC115221035"; transcript_id "G46168.7"; exon_number "24"; uniq_trans_id "G46168.7";
NC_043013.1	PBRI	exon	7302339	7302511	.	+	.	gene_id "LOC115221035"; ID ""; gene_name "LOC115221035"; transcript_id "G46168.7"; exon_number "25"; uniq_trans_id "G46168.7";
NC_043013.1	PBRI	exon	7303850	7303958	.	+	.	gene_id "LOC115221035"; ID ""; gene_name "LOC115221035"; transcript_id "G46168.7"; exon_number "26"; uniq_trans_id "G46168.7";
NC_043013.1	PBRI	exon	7305244	7305403	.	+	.	gene_id "LOC115221035"; ID ""; gene_name "LOC115221035"; transcript_id "G46168.7"; exon_number "27"; uniq_trans_id "G46168.7";
NC_043013.1	PBRI	exon	7306718	7306872	.	+	.	gene_id "LOC115221035"; ID ""; gene_name "LOC115221035"; transcript_id "G46168.7"; exon_number "28"; uniq_trans_id "G46168.7";
NC_043013.1	PBRI	exon	7308615	7308898	.	+	.	gene_id "LOC115221035"; ID ""; gene_name "LOC115221035"; transcript_id "G46168.7"; exon_number "29"; uniq_trans_id "G46168.7";
NC_043013.1	PBRI	exon	7309706	7309962	.	+	.	gene_id "LOC115221035"; ID ""; gene_name "LOC115221035"; transcript_id "G46168.7"; exon_number "30"; uniq_trans_id "G46168.7";
NC_043013.1	PBRI	exon	7311759	7311893	.	+	.	gene_id "LOC115221035"; ID ""; gene_name "LOC115221035"; transcript_id "G46168.7"; exon_number "31"; uniq_trans_id "G46168.7";
NC_043013.1	PBRI	exon	7313765	7313839	.	+	.	gene_id "LOC115221035"; ID ""; gene_name "LOC115221035"; transcript_id "G46168.7"; exon_number "32"; uniq_trans_id "G46168.7";
NC_043013.1	PBRI	exon	7316340	7316542	.	+	.	gene_id "LOC115221035"; ID ""; gene_name "LOC115221035"; transcript_id "G46168.7"; exon_number "33"; uniq_trans_id "G46168.7";
NC_043013.1	PBRI	exon	7319250	7319329	.	+	.	gene_id "LOC115221035"; ID ""; gene_name "LOC115221035"; transcript_id "G46168.7"; exon_number "34"; uniq_trans_id "G46168.7";
NC_043013.1	PBRI	exon	7322011	7322191	.	+	.	gene_id "LOC115221035"; ID ""; gene_name "LOC115221035"; transcript_id "G46168.7"; exon_number "35"; uniq_trans_id "G46168.7";
NC_043013.1	PBRI	exon	7324190	7324290	.	+	.	gene_id "LOC115221035"; ID ""; gene_name "LOC115221035"; transcript_id "G46168.7"; exon_number "36"; uniq_trans_id "G46168.7";
NC_043013.1	PBRI	exon	7324606	7324779	.	+	.	gene_id "LOC115221035"; ID ""; gene_name "LOC115221035"; transcript_id "G46168.7"; exon_number "37"; uniq_trans_id "G46168.7";
NC_043013.1	PBRI	exon	7326599	7326773	.	+	.	gene_id "LOC115221035"; ID ""; gene_name "LOC115221035"; transcript_id "G46168.7"; exon_number "38"; uniq_trans_id "G46168.7";
NC_043013.1	PBRI	exon	7328477	7328687	.	+	.	gene_id "LOC115221035"; ID ""; gene_name "LOC115221035"; transcript_id "G46168.7"; exon_number "39"; uniq_trans_id "G46168.7";
NC_043013.1	PBRI	exon	7330680	7330778	.	+	.	gene_id "LOC115221035"; ID ""; gene_name "LOC115221035"; transcript_id "G46168.7"; exon_number "40"; uniq_trans_id "G46168.7";
NC_043013.1	PBRI	exon	7331903	7332122	.	+	.	gene_id "LOC115221035"; ID ""; gene_name "LOC115221035"; transcript_id "G46168.7"; exon_number "41"; uniq_trans_id "G46168.7";
NC_043013.1	PBRI	exon	7333243	7333448	.	+	.	gene_id "LOC115221035"; ID ""; gene_name "LOC115221035"; transcript_id "G46168.7"; exon_number "42"; uniq_trans_id "G46168.7";
NC_043013.1	PBRI	exon	7335489	7335599	.	+	.	gene_id "LOC115221035"; ID ""; gene_name "LOC115221035"; transcript_id "G46168.7"; exon_number "43"; uniq_trans_id "G46168.7";
NC_043013.1	PBRI	exon	7336830	7336929	.	+	.	gene_id "LOC115221035"; ID ""; gene_name "LOC115221035"; transcript_id "G46168.7"; exon_number "44"; uniq_trans_id "G46168.7";
NC_043013.1	PBRI	exon	7338555	7338652	.	+	.	gene_id "LOC115221035"; ID ""; gene_name "LOC115221035"; transcript_id "G46168.7"; exon_number "45"; uniq_trans_id "G46168.7";
NC_043013.1	PBRI	exon	7339890	7340057	.	+	.	gene_id "LOC115221035"; ID ""; gene_name "LOC115221035"; transcript_id "G46168.7"; exon_number "46"; uniq_trans_id "G46168.7";
NC_043013.1	PBRI	exon	7341733	7341873	.	+	.	gene_id "LOC115221035"; ID ""; gene_name "LOC115221035"; transcript_id "G46168.7"; exon_number "47"; uniq_trans_id "G46168.7";
NC_043013.1	PBRI	exon	7342316	7342490	.	+	.	gene_id "LOC115221035"; ID ""; gene_name "LOC115221035"; transcript_id "G46168.7"; exon_number "48"; uniq_trans_id "G46168.7";
NC_043013.1	PBRI	exon	7342918	7343099	.	+	.	gene_id "LOC115221035"; ID ""; gene_name "LOC115221035"; transcript_id "G46168.7"; exon_number "49"; uniq_trans_id "G46168.7";
NC_043013.1	PBRI	exon	7343899	7343973	.	+	.	gene_id "LOC115221035"; ID ""; gene_name "LOC115221035"; transcript_id "G46168.7"; exon_number "50"; uniq_trans_id "G46168.7";
NC_043013.1	PBRI	exon	7344286	7344376	.	+	.	gene_id "LOC115221035"; ID ""; gene_name "LOC115221035"; transcript_id "G46168.7"; exon_number "51"; uniq_trans_id "G46168.7";
NC_043013.1	PBRI	exon	7345020	7345111	.	+	.	gene_id "LOC115221035"; ID ""; gene_name "LOC115221035"; transcript_id "G46168.7"; exon_number "52"; uniq_trans_id "G46168.7";
NC_043013.1	PBRI	exon	7360556	7360744	.	+	.	gene_id "LOC115221035"; ID ""; gene_name "LOC115221035"; transcript_id "G46168.7"; exon_number "53"; uniq_trans_id "G46168.7";
NC_043013.1	PBRI	exon	7364569	7364690	.	+	.	gene_id "LOC115221035"; ID ""; gene_name "LOC115221035"; transcript_id "G46168.7"; exon_number "54"; uniq_trans_id "G46168.7";
NC_043013.1	PBRI	exon	7365314	7365521	.	+	.	gene_id "LOC115221035"; ID ""; gene_name "LOC115221035"; transcript_id "G46168.7"; exon_number "55"; uniq_trans_id "G46168.7";
NC_043013.1	PBRI	exon	7367954	7368044	.	+	.	gene_id "LOC115221035"; ID ""; gene_name "LOC115221035"; transcript_id "G46168.7"; exon_number "56"; uniq_trans_id "G46168.7";
NC_043013.1	PBRI	exon	7369784	7369848	.	+	.	gene_id "LOC115221035"; ID ""; gene_name "LOC115221035"; transcript_id "G46168.7"; exon_number "57"; uniq_trans_id "G46168.7";
NC_043013.1	PBRI	exon	7372536	7372634	.	+	.	gene_id "LOC115221035"; ID ""; gene_name "LOC115221035"; transcript_id "G46168.7"; exon_number "58"; uniq_trans_id "G46168.7";
NC_043013.1	PBRI	exon	7374399	7374470	.	+	.	gene_id "LOC115221035"; ID ""; gene_name "LOC115221035"; transcript_id "G46168.7"; exon_number "59"; uniq_trans_id "G46168.7";
NC_043013.1	PBRI	exon	7375924	7376034	.	+	.	gene_id "LOC115221035"; ID ""; gene_name "LOC115221035"; transcript_id "G46168.7"; exon_number "60"; uniq_trans_id "G46168.7";
NC_043013.1	PBRI	exon	7378067	7378263	.	+	.	gene_id "LOC115221035"; ID ""; gene_name "LOC115221035"; transcript_id "G46168.7"; exon_number "61"; uniq_trans_id "G46168.7";
NC_043013.1	PBRI	exon	7379553	7379647	.	+	.	gene_id "LOC115221035"; ID ""; gene_name "LOC115221035"; transcript_id "G46168.7"; exon_number "62"; uniq_trans_id "G46168.7";
NC_043013.1	PBRI	exon	7384581	7384967	.	+	.	gene_id "LOC115221035"; ID ""; gene_name "LOC115221035"; transcript_id "G46168.7"; exon_number "63"; uniq_trans_id "G46168.7";
NC_043013.1	PBRI	transcript	7229999	7319323	.	+	.	gene_id "LOC115221035"; ID ""; gene_name "LOC115221035"; transcript_id "G46168.9"; uniq_trans_id "G46168.9";
NC_043013.1	PBRI	exon	7229999	7230095	.	+	.	gene_id "LOC115221035"; ID ""; gene_name "LOC115221035"; transcript_id "G46168.9"; exon_number "1"; uniq_trans_id "G46168.9";
NC_043013.1	PBRI	exon	7231422	7231614	.	+	.	gene_id "LOC115221035"; ID ""; gene_name "LOC115221035"; transcript_id "G46168.9"; exon_number "2"; uniq_trans_id "G46168.9";
NC_043013.1	PBRI	exon	7239701	7239754	.	+	.	gene_id "LOC115221035"; ID ""; gene_name "LOC115221035"; transcript_id "G46168.9"; exon_number "3"; uniq_trans_id "G46168.9";
NC_043013.1	PBRI	exon	7240343	7240476	.	+	.	gene_id "LOC115221035"; ID ""; gene_name "LOC115221035"; transcript_id "G46168.9"; exon_number "4"; uniq_trans_id "G46168.9";
NC_043013.1	PBRI	exon	7241888	7241918	.	+	.	gene_id "LOC115221035"; ID ""; gene_name "LOC115221035"; transcript_id "G46168.9"; exon_number "5"; uniq_trans_id "G46168.9";
NC_043013.1	PBRI	exon	7243933	7243983	.	+	.	gene_id "LOC115221035"; ID ""; gene_name "LOC115221035"; transcript_id "G46168.9"; exon_number "6"; uniq_trans_id "G46168.9";
NC_043013.1	PBRI	exon	7247168	7247247	.	+	.	gene_id "LOC115221035"; ID ""; gene_name "LOC115221035"; transcript_id "G46168.9"; exon_number "7"; uniq_trans_id "G46168.9";
NC_043013.1	PBRI	exon	7256912	7256995	.	+	.	gene_id "LOC115221035"; ID ""; gene_name "LOC115221035"; transcript_id "G46168.9"; exon_number "8"; uniq_trans_id "G46168.9";
NC_043013.1	PBRI	exon	7260266	7260389	.	+	.	gene_id "LOC115221035"; ID ""; gene_name "LOC115221035"; transcript_id "G46168.9"; exon_number "9"; uniq_trans_id "G46168.9";
NC_043013.1	PBRI	exon	7267810	7267947	.	+	.	gene_id "LOC115221035"; ID ""; gene_name "LOC115221035"; transcript_id "G46168.9"; exon_number "10"; uniq_trans_id "G46168.9";
NC_043013.1	PBRI	exon	7268194	7268292	.	+	.	gene_id "LOC115221035"; ID ""; gene_name "LOC115221035"; transcript_id "G46168.9"; exon_number "11"; uniq_trans_id "G46168.9";
NC_043013.1	PBRI	exon	7269584	7269741	.	+	.	gene_id "LOC115221035"; ID ""; gene_name "LOC115221035"; transcript_id "G46168.9"; exon_number "12"; uniq_trans_id "G46168.9";
NC_043013.1	PBRI	exon	7270599	7270755	.	+	.	gene_id "LOC115221035"; ID ""; gene_name "LOC115221035"; transcript_id "G46168.9"; exon_number "13"; uniq_trans_id "G46168.9";
NC_043013.1	PBRI	exon	7272665	7272745	.	+	.	gene_id "LOC115221035"; ID ""; gene_name "LOC115221035"; transcript_id "G46168.9"; exon_number "14"; uniq_trans_id "G46168.9";
NC_043013.1	PBRI	exon	7278724	7279028	.	+	.	gene_id "LOC115221035"; ID ""; gene_name "LOC115221035"; transcript_id "G46168.9"; exon_number "15"; uniq_trans_id "G46168.9";
NC_043013.1	PBRI	exon	7280252	7280392	.	+	.	gene_id "LOC115221035"; ID ""; gene_name "LOC115221035"; transcript_id "G46168.9"; exon_number "16"; uniq_trans_id "G46168.9";
NC_043013.1	PBRI	exon	7282421	7282488	.	+	.	gene_id "LOC115221035"; ID ""; gene_name "LOC115221035"; transcript_id "G46168.9"; exon_number "17"; uniq_trans_id "G46168.9";
NC_043013.1	PBRI	exon	7285201	7285340	.	+	.	gene_id "LOC115221035"; ID ""; gene_name "LOC115221035"; transcript_id "G46168.9"; exon_number "18"; uniq_trans_id "G46168.9";
NC_043013.1	PBRI	exon	7285831	7286022	.	+	.	gene_id "LOC115221035"; ID ""; gene_name "LOC115221035"; transcript_id "G46168.9"; exon_number "19"; uniq_trans_id "G46168.9";
NC_043013.1	PBRI	exon	7290897	7290986	.	+	.	gene_id "LOC115221035"; ID ""; gene_name "LOC115221035"; transcript_id "G46168.9"; exon_number "20"; uniq_trans_id "G46168.9";
NC_043013.1	PBRI	exon	7291404	7291696	.	+	.	gene_id "LOC115221035"; ID ""; gene_name "LOC115221035"; transcript_id "G46168.9"; exon_number "21"; uniq_trans_id "G46168.9";
NC_043013.1	PBRI	exon	7293043	7293204	.	+	.	gene_id "LOC115221035"; ID ""; gene_name "LOC115221035"; transcript_id "G46168.9"; exon_number "22"; uniq_trans_id "G46168.9";
NC_043013.1	PBRI	exon	7294943	7295200	.	+	.	gene_id "LOC115221035"; ID ""; gene_name "LOC115221035"; transcript_id "G46168.9"; exon_number "23"; uniq_trans_id "G46168.9";
NC_043013.1	PBRI	exon	7296854	7297003	.	+	.	gene_id "LOC115221035"; ID ""; gene_name "LOC115221035"; transcript_id "G46168.9"; exon_number "24"; uniq_trans_id "G46168.9";
NC_043013.1	PBRI	exon	7302339	7302511	.	+	.	gene_id "LOC115221035"; ID ""; gene_name "LOC115221035"; transcript_id "G46168.9"; exon_number "25"; uniq_trans_id "G46168.9";
NC_043013.1	PBRI	exon	7303850	7303958	.	+	.	gene_id "LOC115221035"; ID ""; gene_name "LOC115221035"; transcript_id "G46168.9"; exon_number "26"; uniq_trans_id "G46168.9";
NC_043013.1	PBRI	exon	7305244	7305403	.	+	.	gene_id "LOC115221035"; ID ""; gene_name "LOC115221035"; transcript_id "G46168.9"; exon_number "27"; uniq_trans_id "G46168.9";
NC_043013.1	PBRI	exon	7306718	7306872	.	+	.	gene_id "LOC115221035"; ID ""; gene_name "LOC115221035"; transcript_id "G46168.9"; exon_number "28"; uniq_trans_id "G46168.9";
NC_043013.1	PBRI	exon	7308615	7308898	.	+	.	gene_id "LOC115221035"; ID ""; gene_name "LOC115221035"; transcript_id "G46168.9"; exon_number "29"; uniq_trans_id "G46168.9";
NC_043013.1	PBRI	exon	7309706	7309962	.	+	.	gene_id "LOC115221035"; ID ""; gene_name "LOC115221035"; transcript_id "G46168.9"; exon_number "30"; uniq_trans_id "G46168.9";
NC_043013.1	PBRI	exon	7311759	7311893	.	+	.	gene_id "LOC115221035"; ID ""; gene_name "LOC115221035"; transcript_id "G46168.9"; exon_number "31"; uniq_trans_id "G46168.9";
NC_043013.1	PBRI	exon	7313765	7313839	.	+	.	gene_id "LOC115221035"; ID ""; gene_name "LOC115221035"; transcript_id "G46168.9"; exon_number "32"; uniq_trans_id "G46168.9";
NC_043013.1	PBRI	exon	7316340	7316542	.	+	.	gene_id "LOC115221035"; ID ""; gene_name "LOC115221035"; transcript_id "G46168.9"; exon_number "33"; uniq_trans_id "G46168.9";
NC_043013.1	PBRI	exon	7319250	7319323	.	+	.	gene_id "LOC115221035"; ID ""; gene_name "LOC115221035"; transcript_id "G46168.9"; exon_number "34"; uniq_trans_id "G46168.9";
NC_043013.1	Gnomon	transcript	7149924	7384885	.	+	.	gene_id "LOC115221035"; ID "XM_029791247.2"; gene_name "LOC115221035"; transcript_id "XM_029791247.2";
NC_043013.1	Gnomon	CDS	7231441	7231614	.	+	0	gene_id "LOC115221035"; db_xref "GeneID:115221035"; gbkey "CDS"; gene "LOC115221035"; ID ""; gene_name "LOC115221035"; transcript_id "XM_029791247.2"; product "protein furry isoform X5"; protein_id "XP_029647107.1"; exon_number "2";
NC_043013.1	Gnomon	CDS	7239701	7239754	.	+	0	gene_id "LOC115221035"; db_xref "GeneID:115221035"; gbkey "CDS"; gene "LOC115221035"; ID ""; gene_name "LOC115221035"; transcript_id "XM_029791247.2"; product "protein furry isoform X5"; protein_id "XP_029647107.1"; exon_number "3";
NC_043013.1	Gnomon	CDS	7240343	7240476	.	+	0	gene_id "LOC115221035"; db_xref "GeneID:115221035"; gbkey "CDS"; gene "LOC115221035"; ID ""; gene_name "LOC115221035"; transcript_id "XM_029791247.2"; product "protein furry isoform X5"; protein_id "XP_029647107.1"; exon_number "4";
NC_043013.1	Gnomon	CDS	7241888	7241918	.	+	1	gene_id "LOC115221035"; db_xref "GeneID:115221035"; gbkey "CDS"; gene "LOC115221035"; ID ""; gene_name "LOC115221035"; transcript_id "XM_029791247.2"; product "protein furry isoform X5"; protein_id "XP_029647107.1"; exon_number "5";
NC_043013.1	Gnomon	CDS	7243933	7243983	.	+	0	gene_id "LOC115221035"; db_xref "GeneID:115221035"; gbkey "CDS"; gene "LOC115221035"; ID ""; gene_name "LOC115221035"; transcript_id "XM_029791247.2"; product "protein furry isoform X5"; protein_id "XP_029647107.1"; exon_number "6";
NC_043013.1	Gnomon	CDS	7247168	7247247	.	+	0	gene_id "LOC115221035"; db_xref "GeneID:115221035"; gbkey "CDS"; gene "LOC115221035"; ID ""; gene_name "LOC115221035"; transcript_id "XM_029791247.2"; product "protein furry isoform X5"; protein_id "XP_029647107.1"; exon_number "7";
NC_043013.1	Gnomon	CDS	7256912	7256995	.	+	1	gene_id "LOC115221035"; db_xref "GeneID:115221035"; gbkey "CDS"; gene "LOC115221035"; ID ""; gene_name "LOC115221035"; transcript_id "XM_029791247.2"; product "protein furry isoform X5"; protein_id "XP_029647107.1"; exon_number "8";
NC_043013.1	Gnomon	CDS	7260266	7260389	.	+	1	gene_id "LOC115221035"; db_xref "GeneID:115221035"; gbkey "CDS"; gene "LOC115221035"; ID ""; gene_name "LOC115221035"; transcript_id "XM_029791247.2"; product "protein furry isoform X5"; protein_id "XP_029647107.1"; exon_number "9";
NC_043013.1	Gnomon	CDS	7267810	7267947	.	+	0	gene_id "LOC115221035"; db_xref "GeneID:115221035"; gbkey "CDS"; gene "LOC115221035"; ID ""; gene_name "LOC115221035"; transcript_id "XM_029791247.2"; product "protein furry isoform X5"; protein_id "XP_029647107.1"; exon_number "10";
NC_043013.1	Gnomon	CDS	7268194	7268292	.	+	0	gene_id "LOC115221035"; db_xref "GeneID:115221035"; gbkey "CDS"; gene "LOC115221035"; ID ""; gene_name "LOC115221035"; transcript_id "XM_029791247.2"; product "protein furry isoform X5"; protein_id "XP_029647107.1"; exon_number "11";
NC_043013.1	Gnomon	CDS	7269584	7269741	.	+	0	gene_id "LOC115221035"; db_xref "GeneID:115221035"; gbkey "CDS"; gene "LOC115221035"; ID ""; gene_name "LOC115221035"; transcript_id "XM_029791247.2"; product "protein furry isoform X5"; protein_id "XP_029647107.1"; exon_number "12";
NC_043013.1	Gnomon	CDS	7270599	7270755	.	+	1	gene_id "LOC115221035"; db_xref "GeneID:115221035"; gbkey "CDS"; gene "LOC115221035"; ID ""; gene_name "LOC115221035"; transcript_id "XM_029791247.2"; product "protein furry isoform X5"; protein_id "XP_029647107.1"; exon_number "13";
NC_043013.1	Gnomon	CDS	7272665	7272745	.	+	0	gene_id "LOC115221035"; db_xref "GeneID:115221035"; gbkey "CDS"; gene "LOC115221035"; ID ""; gene_name "LOC115221035"; transcript_id "XM_029791247.2"; product "protein furry isoform X5"; protein_id "XP_029647107.1"; exon_number "14";
NC_043013.1	Gnomon	CDS	7278724	7279028	.	+	0	gene_id "LOC115221035"; db_xref "GeneID:115221035"; gbkey "CDS"; gene "LOC115221035"; ID ""; gene_name "LOC115221035"; transcript_id "XM_029791247.2"; product "protein furry isoform X5"; protein_id "XP_029647107.1"; exon_number "15";
NC_043013.1	Gnomon	CDS	7280252	7280392	.	+	1	gene_id "LOC115221035"; db_xref "GeneID:115221035"; gbkey "CDS"; gene "LOC115221035"; ID ""; gene_name "LOC115221035"; transcript_id "XM_029791247.2"; product "protein furry isoform X5"; protein_id "XP_029647107.1"; exon_number "16";
NC_043013.1	Gnomon	CDS	7282421	7282488	.	+	1	gene_id "LOC115221035"; db_xref "GeneID:115221035"; gbkey "CDS"; gene "LOC115221035"; ID ""; gene_name "LOC115221035"; transcript_id "XM_029791247.2"; product "protein furry isoform X5"; protein_id "XP_029647107.1"; exon_number "17";
NC_043013.1	Gnomon	CDS	7285201	7285340	.	+	2	gene_id "LOC115221035"; db_xref "GeneID:115221035"; gbkey "CDS"; gene "LOC115221035"; ID ""; gene_name "LOC115221035"; transcript_id "XM_029791247.2"; product "protein furry isoform X5"; protein_id "XP_029647107.1"; exon_number "18";
NC_043013.1	Gnomon	CDS	7285831	7286022	.	+	0	gene_id "LOC115221035"; db_xref "GeneID:115221035"; gbkey "CDS"; gene "LOC115221035"; ID ""; gene_name "LOC115221035"; transcript_id "XM_029791247.2"; product "protein furry isoform X5"; protein_id "XP_029647107.1"; exon_number "19";
NC_043013.1	Gnomon	CDS	7290897	7290986	.	+	0	gene_id "LOC115221035"; db_xref "GeneID:115221035"; gbkey "CDS"; gene "LOC115221035"; ID ""; gene_name "LOC115221035"; transcript_id "XM_029791247.2"; product "protein furry isoform X5"; protein_id "XP_029647107.1"; exon_number "20";
NC_043013.1	Gnomon	CDS	7291404	7291696	.	+	0	gene_id "LOC115221035"; db_xref "GeneID:115221035"; gbkey "CDS"; gene "LOC115221035"; ID ""; gene_name "LOC115221035"; transcript_id "XM_029791247.2"; product "protein furry isoform X5"; protein_id "XP_029647107.1"; exon_number "21";
NC_043013.1	Gnomon	CDS	7293043	7293204	.	+	1	gene_id "LOC115221035"; db_xref "GeneID:115221035"; gbkey "CDS"; gene "LOC115221035"; ID ""; gene_name "LOC115221035"; transcript_id "XM_029791247.2"; product "protein furry isoform X5"; protein_id "XP_029647107.1"; exon_number "22";
NC_043013.1	Gnomon	CDS	7294943	7295200	.	+	1	gene_id "LOC115221035"; db_xref "GeneID:115221035"; gbkey "CDS"; gene "LOC115221035"; ID ""; gene_name "LOC115221035"; transcript_id "XM_029791247.2"; product "protein furry isoform X5"; protein_id "XP_029647107.1"; exon_number "23";
NC_043013.1	Gnomon	CDS	7296854	7297003	.	+	1	gene_id "LOC115221035"; db_xref "GeneID:115221035"; gbkey "CDS"; gene "LOC115221035"; ID ""; gene_name "LOC115221035"; transcript_id "XM_029791247.2"; product "protein furry isoform X5"; protein_id "XP_029647107.1"; exon_number "24";
NC_043013.1	Gnomon	CDS	7302339	7302511	.	+	1	gene_id "LOC115221035"; db_xref "GeneID:115221035"; gbkey "CDS"; gene "LOC115221035"; ID ""; gene_name "LOC115221035"; transcript_id "XM_029791247.2"; product "protein furry isoform X5"; protein_id "XP_029647107.1"; exon_number "25";
NC_043013.1	Gnomon	CDS	7303850	7303958	.	+	2	gene_id "LOC115221035"; db_xref "GeneID:115221035"; gbkey "CDS"; gene "LOC115221035"; ID ""; gene_name "LOC115221035"; transcript_id "XM_029791247.2"; product "protein furry isoform X5"; protein_id "XP_029647107.1"; exon_number "26";
NC_043013.1	Gnomon	CDS	7305244	7305403	.	+	1	gene_id "LOC115221035"; db_xref "GeneID:115221035"; gbkey "CDS"; gene "LOC115221035"; ID ""; gene_name "LOC115221035"; transcript_id "XM_029791247.2"; product "protein furry isoform X5"; protein_id "XP_029647107.1"; exon_number "27";
NC_043013.1	Gnomon	CDS	7306718	7306872	.	+	0	gene_id "LOC115221035"; db_xref "GeneID:115221035"; gbkey "CDS"; gene "LOC115221035"; ID ""; gene_name "LOC115221035"; transcript_id "XM_029791247.2"; product "protein furry isoform X5"; protein_id "XP_029647107.1"; exon_number "28";
NC_043013.1	Gnomon	CDS	7308615	7308898	.	+	1	gene_id "LOC115221035"; db_xref "GeneID:115221035"; gbkey "CDS"; gene "LOC115221035"; ID ""; gene_name "LOC115221035"; transcript_id "XM_029791247.2"; product "protein furry isoform X5"; protein_id "XP_029647107.1"; exon_number "29";
NC_043013.1	Gnomon	CDS	7309706	7309962	.	+	2	gene_id "LOC115221035"; db_xref "GeneID:115221035"; gbkey "CDS"; gene "LOC115221035"; ID ""; gene_name "LOC115221035"; transcript_id "XM_029791247.2"; product "protein furry isoform X5"; protein_id "XP_029647107.1"; exon_number "30";
NC_043013.1	Gnomon	CDS	7311759	7311893	.	+	0	gene_id "LOC115221035"; db_xref "GeneID:115221035"; gbkey "CDS"; gene "LOC115221035"; ID ""; gene_name "LOC115221035"; transcript_id "XM_029791247.2"; product "protein furry isoform X5"; protein_id "XP_029647107.1"; exon_number "31";
NC_043013.1	Gnomon	CDS	7313765	7313839	.	+	0	gene_id "LOC115221035"; db_xref "GeneID:115221035"; gbkey "CDS"; gene "LOC115221035"; ID ""; gene_name "LOC115221035"; transcript_id "XM_029791247.2"; product "protein furry isoform X5"; protein_id "XP_029647107.1"; exon_number "32";
NC_043013.1	Gnomon	CDS	7316340	7316542	.	+	0	gene_id "LOC115221035"; db_xref "GeneID:115221035"; gbkey "CDS"; gene "LOC115221035"; ID ""; gene_name "LOC115221035"; transcript_id "XM_029791247.2"; product "protein furry isoform X5"; protein_id "XP_029647107.1"; exon_number "33";
NC_043013.1	Gnomon	CDS	7319250	7319329	.	+	1	gene_id "LOC115221035"; db_xref "GeneID:115221035"; gbkey "CDS"; gene "LOC115221035"; ID ""; gene_name "LOC115221035"; transcript_id "XM_029791247.2"; product "protein furry isoform X5"; protein_id "XP_029647107.1"; exon_number "34";
NC_043013.1	Gnomon	CDS	7322008	7322191	.	+	2	gene_id "LOC115221035"; db_xref "GeneID:115221035"; gbkey "CDS"; gene "LOC115221035"; ID ""; gene_name "LOC115221035"; transcript_id "XM_029791247.2"; product "protein furry isoform X5"; protein_id "XP_029647107.1"; exon_number "35";
NC_043013.1	Gnomon	CDS	7324190	7324290	.	+	1	gene_id "LOC115221035"; db_xref "GeneID:115221035"; gbkey "CDS"; gene "LOC115221035"; ID ""; gene_name "LOC115221035"; transcript_id "XM_029791247.2"; product "protein furry isoform X5"; protein_id "XP_029647107.1"; exon_number "36";
NC_043013.1	Gnomon	CDS	7324606	7324779	.	+	2	gene_id "LOC115221035"; db_xref "GeneID:115221035"; gbkey "CDS"; gene "LOC115221035"; ID ""; gene_name "LOC115221035"; transcript_id "XM_029791247.2"; product "protein furry isoform X5"; protein_id "XP_029647107.1"; exon_number "37";
NC_043013.1	Gnomon	CDS	7326599	7326773	.	+	2	gene_id "LOC115221035"; db_xref "GeneID:115221035"; gbkey "CDS"; gene "LOC115221035"; ID ""; gene_name "LOC115221035"; transcript_id "XM_029791247.2"; product "protein furry isoform X5"; protein_id "XP_029647107.1"; exon_number "38";
NC_043013.1	Gnomon	CDS	7328477	7328687	.	+	1	gene_id "LOC115221035"; db_xref "GeneID:115221035"; gbkey "CDS"; gene "LOC115221035"; ID ""; gene_name "LOC115221035"; transcript_id "XM_029791247.2"; product "protein furry isoform X5"; protein_id "XP_029647107.1"; exon_number "39";
NC_043013.1	Gnomon	CDS	7330680	7330778	.	+	0	gene_id "LOC115221035"; db_xref "GeneID:115221035"; gbkey "CDS"; gene "LOC115221035"; ID ""; gene_name "LOC115221035"; transcript_id "XM_029791247.2"; product "protein furry isoform X5"; protein_id "XP_029647107.1"; exon_number "40";
NC_043013.1	Gnomon	CDS	7331903	7332122	.	+	0	gene_id "LOC115221035"; db_xref "GeneID:115221035"; gbkey "CDS"; gene "LOC115221035"; ID ""; gene_name "LOC115221035"; transcript_id "XM_029791247.2"; product "protein furry isoform X5"; protein_id "XP_029647107.1"; exon_number "41";
NC_043013.1	Gnomon	CDS	7333243	7333448	.	+	2	gene_id "LOC115221035"; db_xref "GeneID:115221035"; gbkey "CDS"; gene "LOC115221035"; ID ""; gene_name "LOC115221035"; transcript_id "XM_029791247.2"; product "protein furry isoform X5"; protein_id "XP_029647107.1"; exon_number "42";
NC_043013.1	Gnomon	CDS	7335489	7335599	.	+	0	gene_id "LOC115221035"; db_xref "GeneID:115221035"; gbkey "CDS"; gene "LOC115221035"; ID ""; gene_name "LOC115221035"; transcript_id "XM_029791247.2"; product "protein furry isoform X5"; protein_id "XP_029647107.1"; exon_number "43";
NC_043013.1	Gnomon	CDS	7336830	7336929	.	+	0	gene_id "LOC115221035"; db_xref "GeneID:115221035"; gbkey "CDS"; gene "LOC115221035"; ID ""; gene_name "LOC115221035"; transcript_id "XM_029791247.2"; product "protein furry isoform X5"; protein_id "XP_029647107.1"; exon_number "44";
NC_043013.1	Gnomon	CDS	7338555	7338652	.	+	2	gene_id "LOC115221035"; db_xref "GeneID:115221035"; gbkey "CDS"; gene "LOC115221035"; ID ""; gene_name "LOC115221035"; transcript_id "XM_029791247.2"; product "protein furry isoform X5"; protein_id "XP_029647107.1"; exon_number "45";
NC_043013.1	Gnomon	CDS	7339890	7340057	.	+	0	gene_id "LOC115221035"; db_xref "GeneID:115221035"; gbkey "CDS"; gene "LOC115221035"; ID ""; gene_name "LOC115221035"; transcript_id "XM_029791247.2"; product "protein furry isoform X5"; protein_id "XP_029647107.1"; exon_number "46";
NC_043013.1	Gnomon	CDS	7341733	7341873	.	+	0	gene_id "LOC115221035"; db_xref "GeneID:115221035"; gbkey "CDS"; gene "LOC115221035"; ID ""; gene_name "LOC115221035"; transcript_id "XM_029791247.2"; product "protein furry isoform X5"; protein_id "XP_029647107.1"; exon_number "47";
NC_043013.1	Gnomon	CDS	7342316	7342490	.	+	0	gene_id "LOC115221035"; db_xref "GeneID:115221035"; gbkey "CDS"; gene "LOC115221035"; ID ""; gene_name "LOC115221035"; transcript_id "XM_029791247.2"; product "protein furry isoform X5"; protein_id "XP_029647107.1"; exon_number "48";
NC_043013.1	Gnomon	CDS	7342918	7343099	.	+	2	gene_id "LOC115221035"; db_xref "GeneID:115221035"; gbkey "CDS"; gene "LOC115221035"; ID ""; gene_name "LOC115221035"; transcript_id "XM_029791247.2"; product "protein furry isoform X5"; protein_id "XP_029647107.1"; exon_number "49";
NC_043013.1	Gnomon	CDS	7343899	7343973	.	+	0	gene_id "LOC115221035"; db_xref "GeneID:115221035"; gbkey "CDS"; gene "LOC115221035"; ID ""; gene_name "LOC115221035"; transcript_id "XM_029791247.2"; product "protein furry isoform X5"; protein_id "XP_029647107.1"; exon_number "50";
NC_043013.1	Gnomon	CDS	7344286	7344376	.	+	0	gene_id "LOC115221035"; db_xref "GeneID:115221035"; gbkey "CDS"; gene "LOC115221035"; ID ""; gene_name "LOC115221035"; transcript_id "XM_029791247.2"; product "protein furry isoform X5"; protein_id "XP_029647107.1"; exon_number "51";
NC_043013.1	Gnomon	CDS	7345020	7345111	.	+	2	gene_id "LOC115221035"; db_xref "GeneID:115221035"; gbkey "CDS"; gene "LOC115221035"; ID ""; gene_name "LOC115221035"; transcript_id "XM_029791247.2"; product "protein furry isoform X5"; protein_id "XP_029647107.1"; exon_number "52";
NC_043013.1	Gnomon	CDS	7348750	7348776	.	+	0	gene_id "LOC115221035"; db_xref "GeneID:115221035"; gbkey "CDS"; gene "LOC115221035"; ID ""; gene_name "LOC115221035"; transcript_id "XM_029791247.2"; product "protein furry isoform X5"; protein_id "XP_029647107.1"; exon_number "53";
NC_043013.1	Gnomon	CDS	7357412	7357429	.	+	0	gene_id "LOC115221035"; db_xref "GeneID:115221035"; gbkey "CDS"; gene "LOC115221035"; ID ""; gene_name "LOC115221035"; transcript_id "XM_029791247.2"; product "protein furry isoform X5"; protein_id "XP_029647107.1"; exon_number "54";
NC_043013.1	Gnomon	CDS	7360556	7360744	.	+	0	gene_id "LOC115221035"; db_xref "GeneID:115221035"; gbkey "CDS"; gene "LOC115221035"; ID ""; gene_name "LOC115221035"; transcript_id "XM_029791247.2"; product "protein furry isoform X5"; protein_id "XP_029647107.1"; exon_number "55";
NC_043013.1	Gnomon	CDS	7364569	7364690	.	+	0	gene_id "LOC115221035"; db_xref "GeneID:115221035"; gbkey "CDS"; gene "LOC115221035"; ID ""; gene_name "LOC115221035"; transcript_id "XM_029791247.2"; product "protein furry isoform X5"; protein_id "XP_029647107.1"; exon_number "56";
NC_043013.1	Gnomon	CDS	7365314	7365521	.	+	1	gene_id "LOC115221035"; db_xref "GeneID:115221035"; gbkey "CDS"; gene "LOC115221035"; ID ""; gene_name "LOC115221035"; transcript_id "XM_029791247.2"; product "protein furry isoform X5"; protein_id "XP_029647107.1"; exon_number "57";
NC_043013.1	Gnomon	CDS	7367954	7368044	.	+	0	gene_id "LOC115221035"; db_xref "GeneID:115221035"; gbkey "CDS"; gene "LOC115221035"; ID ""; gene_name "LOC115221035"; transcript_id "XM_029791247.2"; product "protein furry isoform X5"; protein_id "XP_029647107.1"; exon_number "58";
NC_043013.1	Gnomon	CDS	7369784	7369848	.	+	2	gene_id "LOC115221035"; db_xref "GeneID:115221035"; gbkey "CDS"; gene "LOC115221035"; ID ""; gene_name "LOC115221035"; transcript_id "XM_029791247.2"; product "protein furry isoform X5"; protein_id "XP_029647107.1"; exon_number "59";
NC_043013.1	Gnomon	CDS	7372536	7372634	.	+	0	gene_id "LOC115221035"; db_xref "GeneID:115221035"; gbkey "CDS"; gene "LOC115221035"; ID ""; gene_name "LOC115221035"; transcript_id "XM_029791247.2"; product "protein furry isoform X5"; protein_id "XP_029647107.1"; exon_number "60";
NC_043013.1	Gnomon	CDS	7374399	7374470	.	+	0	gene_id "LOC115221035"; db_xref "GeneID:115221035"; gbkey "CDS"; gene "LOC115221035"; ID ""; gene_name "LOC115221035"; transcript_id "XM_029791247.2"; product "protein furry isoform X5"; protein_id "XP_029647107.1"; exon_number "61";
NC_043013.1	Gnomon	CDS	7375924	7376034	.	+	0	gene_id "LOC115221035"; db_xref "GeneID:115221035"; gbkey "CDS"; gene "LOC115221035"; ID ""; gene_name "LOC115221035"; transcript_id "XM_029791247.2"; product "protein furry isoform X5"; protein_id "XP_029647107.1"; exon_number "62";
NC_043013.1	Gnomon	CDS	7378067	7378263	.	+	0	gene_id "LOC115221035"; db_xref "GeneID:115221035"; gbkey "CDS"; gene "LOC115221035"; ID ""; gene_name "LOC115221035"; transcript_id "XM_029791247.2"; product "protein furry isoform X5"; protein_id "XP_029647107.1"; exon_number "63";
NC_043013.1	Gnomon	CDS	7379553	7379647	.	+	1	gene_id "LOC115221035"; db_xref "GeneID:115221035"; gbkey "CDS"; gene "LOC115221035"; ID ""; gene_name "LOC115221035"; transcript_id "XM_029791247.2"; product "protein furry isoform X5"; protein_id "XP_029647107.1"; exon_number "64";
NC_043013.1	Gnomon	CDS	7384581	7384708	.	+	2	gene_id "LOC115221035"; db_xref "GeneID:115221035"; gbkey "CDS"; gene "LOC115221035"; ID ""; gene_name "LOC115221035"; transcript_id "XM_029791247.2"; product "protein furry isoform X5"; protein_id "XP_029647107.1"; exon_number "65";
NC_043013.1	Gnomon	exon	7149924	7150186	.	+	.	gene_id "LOC115221035"; db_xref "GeneID:115221035"; gbkey "mRNA"; gene "LOC115221035"; ID ""; gene_name "LOC115221035"; transcript_id "XM_029791247.2"; product "protein furry, transcript variant X5"; exon_number "1"; model_evidence "Supporting evidence includes similarity to: 10 Proteins, and 100% coverage of the annotated genomic feature by RNAseq alignments, including 24 samples with support for all annotated introns";
NC_043013.1	Gnomon	exon	7231422	7231614	.	+	.	gene_id "LOC115221035"; db_xref "GeneID:115221035"; gbkey "mRNA"; gene "LOC115221035"; ID ""; gene_name "LOC115221035"; transcript_id "XM_029791247.2"; product "protein furry, transcript variant X5"; exon_number "2"; model_evidence "Supporting evidence includes similarity to: 10 Proteins, and 100% coverage of the annotated genomic feature by RNAseq alignments, including 24 samples with support for all annotated introns";
NC_043013.1	Gnomon	exon	7239701	7239754	.	+	.	gene_id "LOC115221035"; db_xref "GeneID:115221035"; gbkey "mRNA"; gene "LOC115221035"; ID ""; gene_name "LOC115221035"; transcript_id "XM_029791247.2"; product "protein furry, transcript variant X5"; exon_number "3"; model_evidence "Supporting evidence includes similarity to: 10 Proteins, and 100% coverage of the annotated genomic feature by RNAseq alignments, including 24 samples with support for all annotated introns";
NC_043013.1	Gnomon	exon	7240343	7240476	.	+	.	gene_id "LOC115221035"; db_xref "GeneID:115221035"; gbkey "mRNA"; gene "LOC115221035"; ID ""; gene_name "LOC115221035"; transcript_id "XM_029791247.2"; product "protein furry, transcript variant X5"; exon_number "4"; model_evidence "Supporting evidence includes similarity to: 10 Proteins, and 100% coverage of the annotated genomic feature by RNAseq alignments, including 24 samples with support for all annotated introns";
NC_043013.1	Gnomon	exon	7241888	7241918	.	+	.	gene_id "LOC115221035"; db_xref "GeneID:115221035"; gbkey "mRNA"; gene "LOC115221035"; ID ""; gene_name "LOC115221035"; transcript_id "XM_029791247.2"; product "protein furry, transcript variant X5"; exon_number "5"; model_evidence "Supporting evidence includes similarity to: 10 Proteins, and 100% coverage of the annotated genomic feature by RNAseq alignments, including 24 samples with support for all annotated introns";
NC_043013.1	Gnomon	exon	7243933	7243983	.	+	.	gene_id "LOC115221035"; db_xref "GeneID:115221035"; gbkey "mRNA"; gene "LOC115221035"; ID ""; gene_name "LOC115221035"; transcript_id "XM_029791247.2"; product "protein furry, transcript variant X5"; exon_number "6"; model_evidence "Supporting evidence includes similarity to: 10 Proteins, and 100% coverage of the annotated genomic feature by RNAseq alignments, including 24 samples with support for all annotated introns";
NC_043013.1	Gnomon	exon	7247168	7247247	.	+	.	gene_id "LOC115221035"; db_xref "GeneID:115221035"; gbkey "mRNA"; gene "LOC115221035"; ID ""; gene_name "LOC115221035"; transcript_id "XM_029791247.2"; product "protein furry, transcript variant X5"; exon_number "7"; model_evidence "Supporting evidence includes similarity to: 10 Proteins, and 100% coverage of the annotated genomic feature by RNAseq alignments, including 24 samples with support for all annotated introns";
NC_043013.1	Gnomon	exon	7256912	7256995	.	+	.	gene_id "LOC115221035"; db_xref "GeneID:115221035"; gbkey "mRNA"; gene "LOC115221035"; ID ""; gene_name "LOC115221035"; transcript_id "XM_029791247.2"; product "protein furry, transcript variant X5"; exon_number "8"; model_evidence "Supporting evidence includes similarity to: 10 Proteins, and 100% coverage of the annotated genomic feature by RNAseq alignments, including 24 samples with support for all annotated introns";
NC_043013.1	Gnomon	exon	7260266	7260389	.	+	.	gene_id "LOC115221035"; db_xref "GeneID:115221035"; gbkey "mRNA"; gene "LOC115221035"; ID ""; gene_name "LOC115221035"; transcript_id "XM_029791247.2"; product "protein furry, transcript variant X5"; exon_number "9"; model_evidence "Supporting evidence includes similarity to: 10 Proteins, and 100% coverage of the annotated genomic feature by RNAseq alignments, including 24 samples with support for all annotated introns";
NC_043013.1	Gnomon	exon	7267810	7267947	.	+	.	gene_id "LOC115221035"; db_xref "GeneID:115221035"; gbkey "mRNA"; gene "LOC115221035"; ID ""; gene_name "LOC115221035"; transcript_id "XM_029791247.2"; product "protein furry, transcript variant X5"; exon_number "10"; model_evidence "Supporting evidence includes similarity to: 10 Proteins, and 100% coverage of the annotated genomic feature by RNAseq alignments, including 24 samples with support for all annotated introns";
NC_043013.1	Gnomon	exon	7268194	7268292	.	+	.	gene_id "LOC115221035"; db_xref "GeneID:115221035"; gbkey "mRNA"; gene "LOC115221035"; ID ""; gene_name "LOC115221035"; transcript_id "XM_029791247.2"; product "protein furry, transcript variant X5"; exon_number "11"; model_evidence "Supporting evidence includes similarity to: 10 Proteins, and 100% coverage of the annotated genomic feature by RNAseq alignments, including 24 samples with support for all annotated introns";
NC_043013.1	Gnomon	exon	7269584	7269741	.	+	.	gene_id "LOC115221035"; db_xref "GeneID:115221035"; gbkey "mRNA"; gene "LOC115221035"; ID ""; gene_name "LOC115221035"; transcript_id "XM_029791247.2"; product "protein furry, transcript variant X5"; exon_number "12"; model_evidence "Supporting evidence includes similarity to: 10 Proteins, and 100% coverage of the annotated genomic feature by RNAseq alignments, including 24 samples with support for all annotated introns";
NC_043013.1	Gnomon	exon	7270599	7270755	.	+	.	gene_id "LOC115221035"; db_xref "GeneID:115221035"; gbkey "mRNA"; gene "LOC115221035"; ID ""; gene_name "LOC115221035"; transcript_id "XM_029791247.2"; product "protein furry, transcript variant X5"; exon_number "13"; model_evidence "Supporting evidence includes similarity to: 10 Proteins, and 100% coverage of the annotated genomic feature by RNAseq alignments, including 24 samples with support for all annotated introns";
NC_043013.1	Gnomon	exon	7272665	7272745	.	+	.	gene_id "LOC115221035"; db_xref "GeneID:115221035"; gbkey "mRNA"; gene "LOC115221035"; ID ""; gene_name "LOC115221035"; transcript_id "XM_029791247.2"; product "protein furry, transcript variant X5"; exon_number "14"; model_evidence "Supporting evidence includes similarity to: 10 Proteins, and 100% coverage of the annotated genomic feature by RNAseq alignments, including 24 samples with support for all annotated introns";
NC_043013.1	Gnomon	exon	7278724	7279028	.	+	.	gene_id "LOC115221035"; db_xref "GeneID:115221035"; gbkey "mRNA"; gene "LOC115221035"; ID ""; gene_name "LOC115221035"; transcript_id "XM_029791247.2"; product "protein furry, transcript variant X5"; exon_number "15"; model_evidence "Supporting evidence includes similarity to: 10 Proteins, and 100% coverage of the annotated genomic feature by RNAseq alignments, including 24 samples with support for all annotated introns";
NC_043013.1	Gnomon	exon	7280252	7280392	.	+	.	gene_id "LOC115221035"; db_xref "GeneID:115221035"; gbkey "mRNA"; gene "LOC115221035"; ID ""; gene_name "LOC115221035"; transcript_id "XM_029791247.2"; product "protein furry, transcript variant X5"; exon_number "16"; model_evidence "Supporting evidence includes similarity to: 10 Proteins, and 100% coverage of the annotated genomic feature by RNAseq alignments, including 24 samples with support for all annotated introns";
NC_043013.1	Gnomon	exon	7282421	7282488	.	+	.	gene_id "LOC115221035"; db_xref "GeneID:115221035"; gbkey "mRNA"; gene "LOC115221035"; ID ""; gene_name "LOC115221035"; transcript_id "XM_029791247.2"; product "protein furry, transcript variant X5"; exon_number "17"; model_evidence "Supporting evidence includes similarity to: 10 Proteins, and 100% coverage of the annotated genomic feature by RNAseq alignments, including 24 samples with support for all annotated introns";
NC_043013.1	Gnomon	exon	7285201	7285340	.	+	.	gene_id "LOC115221035"; db_xref "GeneID:115221035"; gbkey "mRNA"; gene "LOC115221035"; ID ""; gene_name "LOC115221035"; transcript_id "XM_029791247.2"; product "protein furry, transcript variant X5"; exon_number "18"; model_evidence "Supporting evidence includes similarity to: 10 Proteins, and 100% coverage of the annotated genomic feature by RNAseq alignments, including 24 samples with support for all annotated introns";
NC_043013.1	Gnomon	exon	7285831	7286022	.	+	.	gene_id "LOC115221035"; db_xref "GeneID:115221035"; gbkey "mRNA"; gene "LOC115221035"; ID ""; gene_name "LOC115221035"; transcript_id "XM_029791247.2"; product "protein furry, transcript variant X5"; exon_number "19"; model_evidence "Supporting evidence includes similarity to: 10 Proteins, and 100% coverage of the annotated genomic feature by RNAseq alignments, including 24 samples with support for all annotated introns";
NC_043013.1	Gnomon	exon	7290897	7290986	.	+	.	gene_id "LOC115221035"; db_xref "GeneID:115221035"; gbkey "mRNA"; gene "LOC115221035"; ID ""; gene_name "LOC115221035"; transcript_id "XM_029791247.2"; product "protein furry, transcript variant X5"; exon_number "20"; model_evidence "Supporting evidence includes similarity to: 10 Proteins, and 100% coverage of the annotated genomic feature by RNAseq alignments, including 24 samples with support for all annotated introns";
NC_043013.1	Gnomon	exon	7291404	7291696	.	+	.	gene_id "LOC115221035"; db_xref "GeneID:115221035"; gbkey "mRNA"; gene "LOC115221035"; ID ""; gene_name "LOC115221035"; transcript_id "XM_029791247.2"; product "protein furry, transcript variant X5"; exon_number "21"; model_evidence "Supporting evidence includes similarity to: 10 Proteins, and 100% coverage of the annotated genomic feature by RNAseq alignments, including 24 samples with support for all annotated introns";
NC_043013.1	Gnomon	exon	7293043	7293204	.	+	.	gene_id "LOC115221035"; db_xref "GeneID:115221035"; gbkey "mRNA"; gene "LOC115221035"; ID ""; gene_name "LOC115221035"; transcript_id "XM_029791247.2"; product "protein furry, transcript variant X5"; exon_number "22"; model_evidence "Supporting evidence includes similarity to: 10 Proteins, and 100% coverage of the annotated genomic feature by RNAseq alignments, including 24 samples with support for all annotated introns";
NC_043013.1	Gnomon	exon	7294943	7295200	.	+	.	gene_id "LOC115221035"; db_xref "GeneID:115221035"; gbkey "mRNA"; gene "LOC115221035"; ID ""; gene_name "LOC115221035"; transcript_id "XM_029791247.2"; product "protein furry, transcript variant X5"; exon_number "23"; model_evidence "Supporting evidence includes similarity to: 10 Proteins, and 100% coverage of the annotated genomic feature by RNAseq alignments, including 24 samples with support for all annotated introns";
NC_043013.1	Gnomon	exon	7296854	7297003	.	+	.	gene_id "LOC115221035"; db_xref "GeneID:115221035"; gbkey "mRNA"; gene "LOC115221035"; ID ""; gene_name "LOC115221035"; transcript_id "XM_029791247.2"; product "protein furry, transcript variant X5"; exon_number "24"; model_evidence "Supporting evidence includes similarity to: 10 Proteins, and 100% coverage of the annotated genomic feature by RNAseq alignments, including 24 samples with support for all annotated introns";
NC_043013.1	Gnomon	exon	7302339	7302511	.	+	.	gene_id "LOC115221035"; db_xref "GeneID:115221035"; gbkey "mRNA"; gene "LOC115221035"; ID ""; gene_name "LOC115221035"; transcript_id "XM_029791247.2"; product "protein furry, transcript variant X5"; exon_number "25"; model_evidence "Supporting evidence includes similarity to: 10 Proteins, and 100% coverage of the annotated genomic feature by RNAseq alignments, including 24 samples with support for all annotated introns";
NC_043013.1	Gnomon	exon	7303850	7303958	.	+	.	gene_id "LOC115221035"; db_xref "GeneID:115221035"; gbkey "mRNA"; gene "LOC115221035"; ID ""; gene_name "LOC115221035"; transcript_id "XM_029791247.2"; product "protein furry, transcript variant X5"; exon_number "26"; model_evidence "Supporting evidence includes similarity to: 10 Proteins, and 100% coverage of the annotated genomic feature by RNAseq alignments, including 24 samples with support for all annotated introns";
NC_043013.1	Gnomon	exon	7305244	7305403	.	+	.	gene_id "LOC115221035"; db_xref "GeneID:115221035"; gbkey "mRNA"; gene "LOC115221035"; ID ""; gene_name "LOC115221035"; transcript_id "XM_029791247.2"; product "protein furry, transcript variant X5"; exon_number "27"; model_evidence "Supporting evidence includes similarity to: 10 Proteins, and 100% coverage of the annotated genomic feature by RNAseq alignments, including 24 samples with support for all annotated introns";
NC_043013.1	Gnomon	exon	7306718	7306872	.	+	.	gene_id "LOC115221035"; db_xref "GeneID:115221035"; gbkey "mRNA"; gene "LOC115221035"; ID ""; gene_name "LOC115221035"; transcript_id "XM_029791247.2"; product "protein furry, transcript variant X5"; exon_number "28"; model_evidence "Supporting evidence includes similarity to: 10 Proteins, and 100% coverage of the annotated genomic feature by RNAseq alignments, including 24 samples with support for all annotated introns";
NC_043013.1	Gnomon	exon	7308615	7308898	.	+	.	gene_id "LOC115221035"; db_xref "GeneID:115221035"; gbkey "mRNA"; gene "LOC115221035"; ID ""; gene_name "LOC115221035"; transcript_id "XM_029791247.2"; product "protein furry, transcript variant X5"; exon_number "29"; model_evidence "Supporting evidence includes similarity to: 10 Proteins, and 100% coverage of the annotated genomic feature by RNAseq alignments, including 24 samples with support for all annotated introns";
NC_043013.1	Gnomon	exon	7309706	7309962	.	+	.	gene_id "LOC115221035"; db_xref "GeneID:115221035"; gbkey "mRNA"; gene "LOC115221035"; ID ""; gene_name "LOC115221035"; transcript_id "XM_029791247.2"; product "protein furry, transcript variant X5"; exon_number "30"; model_evidence "Supporting evidence includes similarity to: 10 Proteins, and 100% coverage of the annotated genomic feature by RNAseq alignments, including 24 samples with support for all annotated introns";
NC_043013.1	Gnomon	exon	7311759	7311893	.	+	.	gene_id "LOC115221035"; db_xref "GeneID:115221035"; gbkey "mRNA"; gene "LOC115221035"; ID ""; gene_name "LOC115221035"; transcript_id "XM_029791247.2"; product "protein furry, transcript variant X5"; exon_number "31"; model_evidence "Supporting evidence includes similarity to: 10 Proteins, and 100% coverage of the annotated genomic feature by RNAseq alignments, including 24 samples with support for all annotated introns";
NC_043013.1	Gnomon	exon	7313765	7313839	.	+	.	gene_id "LOC115221035"; db_xref "GeneID:115221035"; gbkey "mRNA"; gene "LOC115221035"; ID ""; gene_name "LOC115221035"; transcript_id "XM_029791247.2"; product "protein furry, transcript variant X5"; exon_number "32"; model_evidence "Supporting evidence includes similarity to: 10 Proteins, and 100% coverage of the annotated genomic feature by RNAseq alignments, including 24 samples with support for all annotated introns";
NC_043013.1	Gnomon	exon	7316340	7316542	.	+	.	gene_id "LOC115221035"; db_xref "GeneID:115221035"; gbkey "mRNA"; gene "LOC115221035"; ID ""; gene_name "LOC115221035"; transcript_id "XM_029791247.2"; product "protein furry, transcript variant X5"; exon_number "33"; model_evidence "Supporting evidence includes similarity to: 10 Proteins, and 100% coverage of the annotated genomic feature by RNAseq alignments, including 24 samples with support for all annotated introns";
NC_043013.1	Gnomon	exon	7319250	7319329	.	+	.	gene_id "LOC115221035"; db_xref "GeneID:115221035"; gbkey "mRNA"; gene "LOC115221035"; ID ""; gene_name "LOC115221035"; transcript_id "XM_029791247.2"; product "protein furry, transcript variant X5"; exon_number "34"; model_evidence "Supporting evidence includes similarity to: 10 Proteins, and 100% coverage of the annotated genomic feature by RNAseq alignments, including 24 samples with support for all annotated introns";
NC_043013.1	Gnomon	exon	7322008	7322191	.	+	.	gene_id "LOC115221035"; db_xref "GeneID:115221035"; gbkey "mRNA"; gene "LOC115221035"; ID ""; gene_name "LOC115221035"; transcript_id "XM_029791247.2"; product "protein furry, transcript variant X5"; exon_number "35"; model_evidence "Supporting evidence includes similarity to: 10 Proteins, and 100% coverage of the annotated genomic feature by RNAseq alignments, including 24 samples with support for all annotated introns";
NC_043013.1	Gnomon	exon	7324190	7324290	.	+	.	gene_id "LOC115221035"; db_xref "GeneID:115221035"; gbkey "mRNA"; gene "LOC115221035"; ID ""; gene_name "LOC115221035"; transcript_id "XM_029791247.2"; product "protein furry, transcript variant X5"; exon_number "36"; model_evidence "Supporting evidence includes similarity to: 10 Proteins, and 100% coverage of the annotated genomic feature by RNAseq alignments, including 24 samples with support for all annotated introns";
NC_043013.1	Gnomon	exon	7324606	7324779	.	+	.	gene_id "LOC115221035"; db_xref "GeneID:115221035"; gbkey "mRNA"; gene "LOC115221035"; ID ""; gene_name "LOC115221035"; transcript_id "XM_029791247.2"; product "protein furry, transcript variant X5"; exon_number "37"; model_evidence "Supporting evidence includes similarity to: 10 Proteins, and 100% coverage of the annotated genomic feature by RNAseq alignments, including 24 samples with support for all annotated introns";
NC_043013.1	Gnomon	exon	7326599	7326773	.	+	.	gene_id "LOC115221035"; db_xref "GeneID:115221035"; gbkey "mRNA"; gene "LOC115221035"; ID ""; gene_name "LOC115221035"; transcript_id "XM_029791247.2"; product "protein furry, transcript variant X5"; exon_number "38"; model_evidence "Supporting evidence includes similarity to: 10 Proteins, and 100% coverage of the annotated genomic feature by RNAseq alignments, including 24 samples with support for all annotated introns";
NC_043013.1	Gnomon	exon	7328477	7328687	.	+	.	gene_id "LOC115221035"; db_xref "GeneID:115221035"; gbkey "mRNA"; gene "LOC115221035"; ID ""; gene_name "LOC115221035"; transcript_id "XM_029791247.2"; product "protein furry, transcript variant X5"; exon_number "39"; model_evidence "Supporting evidence includes similarity to: 10 Proteins, and 100% coverage of the annotated genomic feature by RNAseq alignments, including 24 samples with support for all annotated introns";
NC_043013.1	Gnomon	exon	7330680	7330778	.	+	.	gene_id "LOC115221035"; db_xref "GeneID:115221035"; gbkey "mRNA"; gene "LOC115221035"; ID ""; gene_name "LOC115221035"; transcript_id "XM_029791247.2"; product "protein furry, transcript variant X5"; exon_number "40"; model_evidence "Supporting evidence includes similarity to: 10 Proteins, and 100% coverage of the annotated genomic feature by RNAseq alignments, including 24 samples with support for all annotated introns";
NC_043013.1	Gnomon	exon	7331903	7332122	.	+	.	gene_id "LOC115221035"; db_xref "GeneID:115221035"; gbkey "mRNA"; gene "LOC115221035"; ID ""; gene_name "LOC115221035"; transcript_id "XM_029791247.2"; product "protein furry, transcript variant X5"; exon_number "41"; model_evidence "Supporting evidence includes similarity to: 10 Proteins, and 100% coverage of the annotated genomic feature by RNAseq alignments, including 24 samples with support for all annotated introns";
NC_043013.1	Gnomon	exon	7333243	7333448	.	+	.	gene_id "LOC115221035"; db_xref "GeneID:115221035"; gbkey "mRNA"; gene "LOC115221035"; ID ""; gene_name "LOC115221035"; transcript_id "XM_029791247.2"; product "protein furry, transcript variant X5"; exon_number "42"; model_evidence "Supporting evidence includes similarity to: 10 Proteins, and 100% coverage of the annotated genomic feature by RNAseq alignments, including 24 samples with support for all annotated introns";
NC_043013.1	Gnomon	exon	7335489	7335599	.	+	.	gene_id "LOC115221035"; db_xref "GeneID:115221035"; gbkey "mRNA"; gene "LOC115221035"; ID ""; gene_name "LOC115221035"; transcript_id "XM_029791247.2"; product "protein furry, transcript variant X5"; exon_number "43"; model_evidence "Supporting evidence includes similarity to: 10 Proteins, and 100% coverage of the annotated genomic feature by RNAseq alignments, including 24 samples with support for all annotated introns";
NC_043013.1	Gnomon	exon	7336830	7336929	.	+	.	gene_id "LOC115221035"; db_xref "GeneID:115221035"; gbkey "mRNA"; gene "LOC115221035"; ID ""; gene_name "LOC115221035"; transcript_id "XM_029791247.2"; product "protein furry, transcript variant X5"; exon_number "44"; model_evidence "Supporting evidence includes similarity to: 10 Proteins, and 100% coverage of the annotated genomic feature by RNAseq alignments, including 24 samples with support for all annotated introns";
NC_043013.1	Gnomon	exon	7338555	7338652	.	+	.	gene_id "LOC115221035"; db_xref "GeneID:115221035"; gbkey "mRNA"; gene "LOC115221035"; ID ""; gene_name "LOC115221035"; transcript_id "XM_029791247.2"; product "protein furry, transcript variant X5"; exon_number "45"; model_evidence "Supporting evidence includes similarity to: 10 Proteins, and 100% coverage of the annotated genomic feature by RNAseq alignments, including 24 samples with support for all annotated introns";
NC_043013.1	Gnomon	exon	7339890	7340057	.	+	.	gene_id "LOC115221035"; db_xref "GeneID:115221035"; gbkey "mRNA"; gene "LOC115221035"; ID ""; gene_name "LOC115221035"; transcript_id "XM_029791247.2"; product "protein furry, transcript variant X5"; exon_number "46"; model_evidence "Supporting evidence includes similarity to: 10 Proteins, and 100% coverage of the annotated genomic feature by RNAseq alignments, including 24 samples with support for all annotated introns";
NC_043013.1	Gnomon	exon	7341733	7341873	.	+	.	gene_id "LOC115221035"; db_xref "GeneID:115221035"; gbkey "mRNA"; gene "LOC115221035"; ID ""; gene_name "LOC115221035"; transcript_id "XM_029791247.2"; product "protein furry, transcript variant X5"; exon_number "47"; model_evidence "Supporting evidence includes similarity to: 10 Proteins, and 100% coverage of the annotated genomic feature by RNAseq alignments, including 24 samples with support for all annotated introns";
NC_043013.1	Gnomon	exon	7342316	7342490	.	+	.	gene_id "LOC115221035"; db_xref "GeneID:115221035"; gbkey "mRNA"; gene "LOC115221035"; ID ""; gene_name "LOC115221035"; transcript_id "XM_029791247.2"; product "protein furry, transcript variant X5"; exon_number "48"; model_evidence "Supporting evidence includes similarity to: 10 Proteins, and 100% coverage of the annotated genomic feature by RNAseq alignments, including 24 samples with support for all annotated introns";
NC_043013.1	Gnomon	exon	7342918	7343099	.	+	.	gene_id "LOC115221035"; db_xref "GeneID:115221035"; gbkey "mRNA"; gene "LOC115221035"; ID ""; gene_name "LOC115221035"; transcript_id "XM_029791247.2"; product "protein furry, transcript variant X5"; exon_number "49"; model_evidence "Supporting evidence includes similarity to: 10 Proteins, and 100% coverage of the annotated genomic feature by RNAseq alignments, including 24 samples with support for all annotated introns";
NC_043013.1	Gnomon	exon	7343899	7343973	.	+	.	gene_id "LOC115221035"; db_xref "GeneID:115221035"; gbkey "mRNA"; gene "LOC115221035"; ID ""; gene_name "LOC115221035"; transcript_id "XM_029791247.2"; product "protein furry, transcript variant X5"; exon_number "50"; model_evidence "Supporting evidence includes similarity to: 10 Proteins, and 100% coverage of the annotated genomic feature by RNAseq alignments, including 24 samples with support for all annotated introns";
NC_043013.1	Gnomon	exon	7344286	7344376	.	+	.	gene_id "LOC115221035"; db_xref "GeneID:115221035"; gbkey "mRNA"; gene "LOC115221035"; ID ""; gene_name "LOC115221035"; transcript_id "XM_029791247.2"; product "protein furry, transcript variant X5"; exon_number "51"; model_evidence "Supporting evidence includes similarity to: 10 Proteins, and 100% coverage of the annotated genomic feature by RNAseq alignments, including 24 samples with support for all annotated introns";
NC_043013.1	Gnomon	exon	7345020	7345111	.	+	.	gene_id "LOC115221035"; db_xref "GeneID:115221035"; gbkey "mRNA"; gene "LOC115221035"; ID ""; gene_name "LOC115221035"; transcript_id "XM_029791247.2"; product "protein furry, transcript variant X5"; exon_number "52"; model_evidence "Supporting evidence includes similarity to: 10 Proteins, and 100% coverage of the annotated genomic feature by RNAseq alignments, including 24 samples with support for all annotated introns";
NC_043013.1	Gnomon	exon	7348750	7348776	.	+	.	gene_id "LOC115221035"; db_xref "GeneID:115221035"; gbkey "mRNA"; gene "LOC115221035"; ID ""; gene_name "LOC115221035"; transcript_id "XM_029791247.2"; product "protein furry, transcript variant X5"; exon_number "53"; model_evidence "Supporting evidence includes similarity to: 10 Proteins, and 100% coverage of the annotated genomic feature by RNAseq alignments, including 24 samples with support for all annotated introns";
NC_043013.1	Gnomon	exon	7357412	7357429	.	+	.	gene_id "LOC115221035"; db_xref "GeneID:115221035"; gbkey "mRNA"; gene "LOC115221035"; ID ""; gene_name "LOC115221035"; transcript_id "XM_029791247.2"; product "protein furry, transcript variant X5"; exon_number "54"; model_evidence "Supporting evidence includes similarity to: 10 Proteins, and 100% coverage of the annotated genomic feature by RNAseq alignments, including 24 samples with support for all annotated introns";
NC_043013.1	Gnomon	exon	7360556	7360744	.	+	.	gene_id "LOC115221035"; db_xref "GeneID:115221035"; gbkey "mRNA"; gene "LOC115221035"; ID ""; gene_name "LOC115221035"; transcript_id "XM_029791247.2"; product "protein furry, transcript variant X5"; exon_number "55"; model_evidence "Supporting evidence includes similarity to: 10 Proteins, and 100% coverage of the annotated genomic feature by RNAseq alignments, including 24 samples with support for all annotated introns";
NC_043013.1	Gnomon	exon	7364569	7364690	.	+	.	gene_id "LOC115221035"; db_xref "GeneID:115221035"; gbkey "mRNA"; gene "LOC115221035"; ID ""; gene_name "LOC115221035"; transcript_id "XM_029791247.2"; product "protein furry, transcript variant X5"; exon_number "56"; model_evidence "Supporting evidence includes similarity to: 10 Proteins, and 100% coverage of the annotated genomic feature by RNAseq alignments, including 24 samples with support for all annotated introns";
NC_043013.1	Gnomon	exon	7365314	7365521	.	+	.	gene_id "LOC115221035"; db_xref "GeneID:115221035"; gbkey "mRNA"; gene "LOC115221035"; ID ""; gene_name "LOC115221035"; transcript_id "XM_029791247.2"; product "protein furry, transcript variant X5"; exon_number "57"; model_evidence "Supporting evidence includes similarity to: 10 Proteins, and 100% coverage of the annotated genomic feature by RNAseq alignments, including 24 samples with support for all annotated introns";
NC_043013.1	Gnomon	exon	7367954	7368044	.	+	.	gene_id "LOC115221035"; db_xref "GeneID:115221035"; gbkey "mRNA"; gene "LOC115221035"; ID ""; gene_name "LOC115221035"; transcript_id "XM_029791247.2"; product "protein furry, transcript variant X5"; exon_number "58"; model_evidence "Supporting evidence includes similarity to: 10 Proteins, and 100% coverage of the annotated genomic feature by RNAseq alignments, including 24 samples with support for all annotated introns";
NC_043013.1	Gnomon	exon	7369784	7369848	.	+	.	gene_id "LOC115221035"; db_xref "GeneID:115221035"; gbkey "mRNA"; gene "LOC115221035"; ID ""; gene_name "LOC115221035"; transcript_id "XM_029791247.2"; product "protein furry, transcript variant X5"; exon_number "59"; model_evidence "Supporting evidence includes similarity to: 10 Proteins, and 100% coverage of the annotated genomic feature by RNAseq alignments, including 24 samples with support for all annotated introns";
NC_043013.1	Gnomon	exon	7372536	7372634	.	+	.	gene_id "LOC115221035"; db_xref "GeneID:115221035"; gbkey "mRNA"; gene "LOC115221035"; ID ""; gene_name "LOC115221035"; transcript_id "XM_029791247.2"; product "protein furry, transcript variant X5"; exon_number "60"; model_evidence "Supporting evidence includes similarity to: 10 Proteins, and 100% coverage of the annotated genomic feature by RNAseq alignments, including 24 samples with support for all annotated introns";
NC_043013.1	Gnomon	exon	7374399	7374470	.	+	.	gene_id "LOC115221035"; db_xref "GeneID:115221035"; gbkey "mRNA"; gene "LOC115221035"; ID ""; gene_name "LOC115221035"; transcript_id "XM_029791247.2"; product "protein furry, transcript variant X5"; exon_number "61"; model_evidence "Supporting evidence includes similarity to: 10 Proteins, and 100% coverage of the annotated genomic feature by RNAseq alignments, including 24 samples with support for all annotated introns";
NC_043013.1	Gnomon	exon	7375924	7376034	.	+	.	gene_id "LOC115221035"; db_xref "GeneID:115221035"; gbkey "mRNA"; gene "LOC115221035"; ID ""; gene_name "LOC115221035"; transcript_id "XM_029791247.2"; product "protein furry, transcript variant X5"; exon_number "62"; model_evidence "Supporting evidence includes similarity to: 10 Proteins, and 100% coverage of the annotated genomic feature by RNAseq alignments, including 24 samples with support for all annotated introns";
NC_043013.1	Gnomon	exon	7378067	7378263	.	+	.	gene_id "LOC115221035"; db_xref "GeneID:115221035"; gbkey "mRNA"; gene "LOC115221035"; ID ""; gene_name "LOC115221035"; transcript_id "XM_029791247.2"; product "protein furry, transcript variant X5"; exon_number "63"; model_evidence "Supporting evidence includes similarity to: 10 Proteins, and 100% coverage of the annotated genomic feature by RNAseq alignments, including 24 samples with support for all annotated introns";
NC_043013.1	Gnomon	exon	7379553	7379647	.	+	.	gene_id "LOC115221035"; db_xref "GeneID:115221035"; gbkey "mRNA"; gene "LOC115221035"; ID ""; gene_name "LOC115221035"; transcript_id "XM_029791247.2"; product "protein furry, transcript variant X5"; exon_number "64"; model_evidence "Supporting evidence includes similarity to: 10 Proteins, and 100% coverage of the annotated genomic feature by RNAseq alignments, including 24 samples with support for all annotated introns";
NC_043013.1	Gnomon	exon	7384581	7384885	.	+	.	gene_id "LOC115221035"; db_xref "GeneID:115221035"; gbkey "mRNA"; gene "LOC115221035"; ID ""; gene_name "LOC115221035"; transcript_id "XM_029791247.2"; product "protein furry, transcript variant X5"; exon_number "65"; model_evidence "Supporting evidence includes similarity to: 10 Proteins, and 100% coverage of the annotated genomic feature by RNAseq alignments, including 24 samples with support for all annotated introns";
NC_043013.1	Gnomon	start_codon	7231441	7231443	.	+	0	gene_id "LOC115221035"; db_xref "GeneID:115221035"; gbkey "CDS"; gene "LOC115221035"; ID ""; gene_name "LOC115221035"; transcript_id "XM_029791247.2"; product "protein furry isoform X5"; protein_id "XP_029647107.1"; exon_number "2";
NC_043013.1	Gnomon	stop_codon	7384709	7384711	.	+	0	gene_id "LOC115221035"; db_xref "GeneID:115221035"; gbkey "CDS"; gene "LOC115221035"; ID ""; gene_name "LOC115221035"; transcript_id "XM_029791247.2"; product "protein furry isoform X5"; protein_id "XP_029647107.1"; exon_number "65";
NC_043013.1	Gnomon	transcript	7197391	7384885	.	+	.	gene_id "LOC115221035"; ID "XM_036510294.1"; gene_name "LOC115221035"; transcript_id "XM_036510294.1";
NC_043013.1	Gnomon	CDS	7197512	7197513	.	+	0	gene_id "LOC115221035"; db_xref "GeneID:115221035"; gbkey "CDS"; gene "LOC115221035"; ID ""; gene_name "LOC115221035"; transcript_id "XM_036510294.1"; product "protein furry isoform X1"; protein_id "XP_036366187.1"; exon_number "1";
NC_043013.1	Gnomon	CDS	7231422	7231614	.	+	1	gene_id "LOC115221035"; db_xref "GeneID:115221035"; gbkey "CDS"; gene "LOC115221035"; ID ""; gene_name "LOC115221035"; transcript_id "XM_036510294.1"; product "protein furry isoform X1"; protein_id "XP_036366187.1"; exon_number "2";
NC_043013.1	Gnomon	CDS	7239701	7239754	.	+	0	gene_id "LOC115221035"; db_xref "GeneID:115221035"; gbkey "CDS"; gene "LOC115221035"; ID ""; gene_name "LOC115221035"; transcript_id "XM_036510294.1"; product "protein furry isoform X1"; protein_id "XP_036366187.1"; exon_number "3";
NC_043013.1	Gnomon	CDS	7240343	7240476	.	+	0	gene_id "LOC115221035"; db_xref "GeneID:115221035"; gbkey "CDS"; gene "LOC115221035"; ID ""; gene_name "LOC115221035"; transcript_id "XM_036510294.1"; product "protein furry isoform X1"; protein_id "XP_036366187.1"; exon_number "4";
NC_043013.1	Gnomon	CDS	7241888	7241918	.	+	1	gene_id "LOC115221035"; db_xref "GeneID:115221035"; gbkey "CDS"; gene "LOC115221035"; ID ""; gene_name "LOC115221035"; transcript_id "XM_036510294.1"; product "protein furry isoform X1"; protein_id "XP_036366187.1"; exon_number "5";
NC_043013.1	Gnomon	CDS	7243933	7243983	.	+	0	gene_id "LOC115221035"; db_xref "GeneID:115221035"; gbkey "CDS"; gene "LOC115221035"; ID ""; gene_name "LOC115221035"; transcript_id "XM_036510294.1"; product "protein furry isoform X1"; protein_id "XP_036366187.1"; exon_number "6";
NC_043013.1	Gnomon	CDS	7247168	7247247	.	+	0	gene_id "LOC115221035"; db_xref "GeneID:115221035"; gbkey "CDS"; gene "LOC115221035"; ID ""; gene_name "LOC115221035"; transcript_id "XM_036510294.1"; product "protein furry isoform X1"; protein_id "XP_036366187.1"; exon_number "7";
NC_043013.1	Gnomon	CDS	7256912	7256995	.	+	1	gene_id "LOC115221035"; db_xref "GeneID:115221035"; gbkey "CDS"; gene "LOC115221035"; ID ""; gene_name "LOC115221035"; transcript_id "XM_036510294.1"; product "protein furry isoform X1"; protein_id "XP_036366187.1"; exon_number "8";
NC_043013.1	Gnomon	CDS	7260266	7260389	.	+	1	gene_id "LOC115221035"; db_xref "GeneID:115221035"; gbkey "CDS"; gene "LOC115221035"; ID ""; gene_name "LOC115221035"; transcript_id "XM_036510294.1"; product "protein furry isoform X1"; protein_id "XP_036366187.1"; exon_number "9";
NC_043013.1	Gnomon	CDS	7267810	7267947	.	+	0	gene_id "LOC115221035"; db_xref "GeneID:115221035"; gbkey "CDS"; gene "LOC115221035"; ID ""; gene_name "LOC115221035"; transcript_id "XM_036510294.1"; product "protein furry isoform X1"; protein_id "XP_036366187.1"; exon_number "10";
NC_043013.1	Gnomon	CDS	7268194	7268292	.	+	0	gene_id "LOC115221035"; db_xref "GeneID:115221035"; gbkey "CDS"; gene "LOC115221035"; ID ""; gene_name "LOC115221035"; transcript_id "XM_036510294.1"; product "protein furry isoform X1"; protein_id "XP_036366187.1"; exon_number "11";
NC_043013.1	Gnomon	CDS	7269584	7269741	.	+	0	gene_id "LOC115221035"; db_xref "GeneID:115221035"; gbkey "CDS"; gene "LOC115221035"; ID ""; gene_name "LOC115221035"; transcript_id "XM_036510294.1"; product "protein furry isoform X1"; protein_id "XP_036366187.1"; exon_number "12";
NC_043013.1	Gnomon	CDS	7270599	7270755	.	+	1	gene_id "LOC115221035"; db_xref "GeneID:115221035"; gbkey "CDS"; gene "LOC115221035"; ID ""; gene_name "LOC115221035"; transcript_id "XM_036510294.1"; product "protein furry isoform X1"; protein_id "XP_036366187.1"; exon_number "13";
NC_043013.1	Gnomon	CDS	7272665	7272745	.	+	0	gene_id "LOC115221035"; db_xref "GeneID:115221035"; gbkey "CDS"; gene "LOC115221035"; ID ""; gene_name "LOC115221035"; transcript_id "XM_036510294.1"; product "protein furry isoform X1"; protein_id "XP_036366187.1"; exon_number "14";
NC_043013.1	Gnomon	CDS	7278724	7279028	.	+	0	gene_id "LOC115221035"; db_xref "GeneID:115221035"; gbkey "CDS"; gene "LOC115221035"; ID ""; gene_name "LOC115221035"; transcript_id "XM_036510294.1"; product "protein furry isoform X1"; protein_id "XP_036366187.1"; exon_number "15";
NC_043013.1	Gnomon	CDS	7280252	7280392	.	+	1	gene_id "LOC115221035"; db_xref "GeneID:115221035"; gbkey "CDS"; gene "LOC115221035"; ID ""; gene_name "LOC115221035"; transcript_id "XM_036510294.1"; product "protein furry isoform X1"; protein_id "XP_036366187.1"; exon_number "16";
NC_043013.1	Gnomon	CDS	7282421	7282488	.	+	1	gene_id "LOC115221035"; db_xref "GeneID:115221035"; gbkey "CDS"; gene "LOC115221035"; ID ""; gene_name "LOC115221035"; transcript_id "XM_036510294.1"; product "protein furry isoform X1"; protein_id "XP_036366187.1"; exon_number "17";
NC_043013.1	Gnomon	CDS	7285201	7285340	.	+	2	gene_id "LOC115221035"; db_xref "GeneID:115221035"; gbkey "CDS"; gene "LOC115221035"; ID ""; gene_name "LOC115221035"; transcript_id "XM_036510294.1"; product "protein furry isoform X1"; protein_id "XP_036366187.1"; exon_number "18";
NC_043013.1	Gnomon	CDS	7285831	7286022	.	+	0	gene_id "LOC115221035"; db_xref "GeneID:115221035"; gbkey "CDS"; gene "LOC115221035"; ID ""; gene_name "LOC115221035"; transcript_id "XM_036510294.1"; product "protein furry isoform X1"; protein_id "XP_036366187.1"; exon_number "19";
NC_043013.1	Gnomon	CDS	7290897	7290986	.	+	0	gene_id "LOC115221035"; db_xref "GeneID:115221035"; gbkey "CDS"; gene "LOC115221035"; ID ""; gene_name "LOC115221035"; transcript_id "XM_036510294.1"; product "protein furry isoform X1"; protein_id "XP_036366187.1"; exon_number "20";
NC_043013.1	Gnomon	CDS	7291404	7291696	.	+	0	gene_id "LOC115221035"; db_xref "GeneID:115221035"; gbkey "CDS"; gene "LOC115221035"; ID ""; gene_name "LOC115221035"; transcript_id "XM_036510294.1"; product "protein furry isoform X1"; protein_id "XP_036366187.1"; exon_number "21";
NC_043013.1	Gnomon	CDS	7293043	7293204	.	+	1	gene_id "LOC115221035"; db_xref "GeneID:115221035"; gbkey "CDS"; gene "LOC115221035"; ID ""; gene_name "LOC115221035"; transcript_id "XM_036510294.1"; product "protein furry isoform X1"; protein_id "XP_036366187.1"; exon_number "22";
NC_043013.1	Gnomon	CDS	7294943	7295200	.	+	1	gene_id "LOC115221035"; db_xref "GeneID:115221035"; gbkey "CDS"; gene "LOC115221035"; ID ""; gene_name "LOC115221035"; transcript_id "XM_036510294.1"; product "protein furry isoform X1"; protein_id "XP_036366187.1"; exon_number "23";
NC_043013.1	Gnomon	CDS	7296854	7297003	.	+	1	gene_id "LOC115221035"; db_xref "GeneID:115221035"; gbkey "CDS"; gene "LOC115221035"; ID ""; gene_name "LOC115221035"; transcript_id "XM_036510294.1"; product "protein furry isoform X1"; protein_id "XP_036366187.1"; exon_number "24";
NC_043013.1	Gnomon	CDS	7302339	7302511	.	+	1	gene_id "LOC115221035"; db_xref "GeneID:115221035"; gbkey "CDS"; gene "LOC115221035"; ID ""; gene_name "LOC115221035"; transcript_id "XM_036510294.1"; product "protein furry isoform X1"; protein_id "XP_036366187.1"; exon_number "25";
NC_043013.1	Gnomon	CDS	7303850	7303958	.	+	2	gene_id "LOC115221035"; db_xref "GeneID:115221035"; gbkey "CDS"; gene "LOC115221035"; ID ""; gene_name "LOC115221035"; transcript_id "XM_036510294.1"; product "protein furry isoform X1"; protein_id "XP_036366187.1"; exon_number "26";
NC_043013.1	Gnomon	CDS	7305244	7305403	.	+	1	gene_id "LOC115221035"; db_xref "GeneID:115221035"; gbkey "CDS"; gene "LOC115221035"; ID ""; gene_name "LOC115221035"; transcript_id "XM_036510294.1"; product "protein furry isoform X1"; protein_id "XP_036366187.1"; exon_number "27";
NC_043013.1	Gnomon	CDS	7306718	7306872	.	+	0	gene_id "LOC115221035"; db_xref "GeneID:115221035"; gbkey "CDS"; gene "LOC115221035"; ID ""; gene_name "LOC115221035"; transcript_id "XM_036510294.1"; product "protein furry isoform X1"; protein_id "XP_036366187.1"; exon_number "28";
NC_043013.1	Gnomon	CDS	7308615	7308898	.	+	1	gene_id "LOC115221035"; db_xref "GeneID:115221035"; gbkey "CDS"; gene "LOC115221035"; ID ""; gene_name "LOC115221035"; transcript_id "XM_036510294.1"; product "protein furry isoform X1"; protein_id "XP_036366187.1"; exon_number "29";
NC_043013.1	Gnomon	CDS	7309706	7309962	.	+	2	gene_id "LOC115221035"; db_xref "GeneID:115221035"; gbkey "CDS"; gene "LOC115221035"; ID ""; gene_name "LOC115221035"; transcript_id "XM_036510294.1"; product "protein furry isoform X1"; protein_id "XP_036366187.1"; exon_number "30";
NC_043013.1	Gnomon	CDS	7311759	7311893	.	+	0	gene_id "LOC115221035"; db_xref "GeneID:115221035"; gbkey "CDS"; gene "LOC115221035"; ID ""; gene_name "LOC115221035"; transcript_id "XM_036510294.1"; product "protein furry isoform X1"; protein_id "XP_036366187.1"; exon_number "31";
NC_043013.1	Gnomon	CDS	7313765	7313839	.	+	0	gene_id "LOC115221035"; db_xref "GeneID:115221035"; gbkey "CDS"; gene "LOC115221035"; ID ""; gene_name "LOC115221035"; transcript_id "XM_036510294.1"; product "protein furry isoform X1"; protein_id "XP_036366187.1"; exon_number "32";
NC_043013.1	Gnomon	CDS	7316340	7316542	.	+	0	gene_id "LOC115221035"; db_xref "GeneID:115221035"; gbkey "CDS"; gene "LOC115221035"; ID ""; gene_name "LOC115221035"; transcript_id "XM_036510294.1"; product "protein furry isoform X1"; protein_id "XP_036366187.1"; exon_number "33";
NC_043013.1	Gnomon	CDS	7319250	7319329	.	+	1	gene_id "LOC115221035"; db_xref "GeneID:115221035"; gbkey "CDS"; gene "LOC115221035"; ID ""; gene_name "LOC115221035"; transcript_id "XM_036510294.1"; product "protein furry isoform X1"; protein_id "XP_036366187.1"; exon_number "34";
NC_043013.1	Gnomon	CDS	7322008	7322191	.	+	2	gene_id "LOC115221035"; db_xref "GeneID:115221035"; gbkey "CDS"; gene "LOC115221035"; ID ""; gene_name "LOC115221035"; transcript_id "XM_036510294.1"; product "protein furry isoform X1"; protein_id "XP_036366187.1"; exon_number "35";
NC_043013.1	Gnomon	CDS	7324190	7324290	.	+	1	gene_id "LOC115221035"; db_xref "GeneID:115221035"; gbkey "CDS"; gene "LOC115221035"; ID ""; gene_name "LOC115221035"; transcript_id "XM_036510294.1"; product "protein furry isoform X1"; protein_id "XP_036366187.1"; exon_number "36";
NC_043013.1	Gnomon	CDS	7324606	7324779	.	+	2	gene_id "LOC115221035"; db_xref "GeneID:115221035"; gbkey "CDS"; gene "LOC115221035"; ID ""; gene_name "LOC115221035"; transcript_id "XM_036510294.1"; product "protein furry isoform X1"; protein_id "XP_036366187.1"; exon_number "37";
NC_043013.1	Gnomon	CDS	7326599	7326773	.	+	2	gene_id "LOC115221035"; db_xref "GeneID:115221035"; gbkey "CDS"; gene "LOC115221035"; ID ""; gene_name "LOC115221035"; transcript_id "XM_036510294.1"; product "protein furry isoform X1"; protein_id "XP_036366187.1"; exon_number "38";
NC_043013.1	Gnomon	CDS	7328477	7328687	.	+	1	gene_id "LOC115221035"; db_xref "GeneID:115221035"; gbkey "CDS"; gene "LOC115221035"; ID ""; gene_name "LOC115221035"; transcript_id "XM_036510294.1"; product "protein furry isoform X1"; protein_id "XP_036366187.1"; exon_number "39";
NC_043013.1	Gnomon	CDS	7330680	7330778	.	+	0	gene_id "LOC115221035"; db_xref "GeneID:115221035"; gbkey "CDS"; gene "LOC115221035"; ID ""; gene_name "LOC115221035"; transcript_id "XM_036510294.1"; product "protein furry isoform X1"; protein_id "XP_036366187.1"; exon_number "40";
NC_043013.1	Gnomon	CDS	7331903	7332122	.	+	0	gene_id "LOC115221035"; db_xref "GeneID:115221035"; gbkey "CDS"; gene "LOC115221035"; ID ""; gene_name "LOC115221035"; transcript_id "XM_036510294.1"; product "protein furry isoform X1"; protein_id "XP_036366187.1"; exon_number "41";
NC_043013.1	Gnomon	CDS	7333243	7333448	.	+	2	gene_id "LOC115221035"; db_xref "GeneID:115221035"; gbkey "CDS"; gene "LOC115221035"; ID ""; gene_name "LOC115221035"; transcript_id "XM_036510294.1"; product "protein furry isoform X1"; protein_id "XP_036366187.1"; exon_number "42";
NC_043013.1	Gnomon	CDS	7335489	7335599	.	+	0	gene_id "LOC115221035"; db_xref "GeneID:115221035"; gbkey "CDS"; gene "LOC115221035"; ID ""; gene_name "LOC115221035"; transcript_id "XM_036510294.1"; product "protein furry isoform X1"; protein_id "XP_036366187.1"; exon_number "43";
NC_043013.1	Gnomon	CDS	7336830	7336929	.	+	0	gene_id "LOC115221035"; db_xref "GeneID:115221035"; gbkey "CDS"; gene "LOC115221035"; ID ""; gene_name "LOC115221035"; transcript_id "XM_036510294.1"; product "protein furry isoform X1"; protein_id "XP_036366187.1"; exon_number "44";
NC_043013.1	Gnomon	CDS	7338555	7338652	.	+	2	gene_id "LOC115221035"; db_xref "GeneID:115221035"; gbkey "CDS"; gene "LOC115221035"; ID ""; gene_name "LOC115221035"; transcript_id "XM_036510294.1"; product "protein furry isoform X1"; protein_id "XP_036366187.1"; exon_number "45";
NC_043013.1	Gnomon	CDS	7339890	7340057	.	+	0	gene_id "LOC115221035"; db_xref "GeneID:115221035"; gbkey "CDS"; gene "LOC115221035"; ID ""; gene_name "LOC115221035"; transcript_id "XM_036510294.1"; product "protein furry isoform X1"; protein_id "XP_036366187.1"; exon_number "46";
NC_043013.1	Gnomon	CDS	7341733	7341873	.	+	0	gene_id "LOC115221035"; db_xref "GeneID:115221035"; gbkey "CDS"; gene "LOC115221035"; ID ""; gene_name "LOC115221035"; transcript_id "XM_036510294.1"; product "protein furry isoform X1"; protein_id "XP_036366187.1"; exon_number "47";
NC_043013.1	Gnomon	CDS	7342316	7342490	.	+	0	gene_id "LOC115221035"; db_xref "GeneID:115221035"; gbkey "CDS"; gene "LOC115221035"; ID ""; gene_name "LOC115221035"; transcript_id "XM_036510294.1"; product "protein furry isoform X1"; protein_id "XP_036366187.1"; exon_number "48";
NC_043013.1	Gnomon	CDS	7342918	7343099	.	+	2	gene_id "LOC115221035"; db_xref "GeneID:115221035"; gbkey "CDS"; gene "LOC115221035"; ID ""; gene_name "LOC115221035"; transcript_id "XM_036510294.1"; product "protein furry isoform X1"; protein_id "XP_036366187.1"; exon_number "49";
NC_043013.1	Gnomon	CDS	7343899	7343973	.	+	0	gene_id "LOC115221035"; db_xref "GeneID:115221035"; gbkey "CDS"; gene "LOC115221035"; ID ""; gene_name "LOC115221035"; transcript_id "XM_036510294.1"; product "protein furry isoform X1"; protein_id "XP_036366187.1"; exon_number "50";
NC_043013.1	Gnomon	CDS	7344286	7344376	.	+	0	gene_id "LOC115221035"; db_xref "GeneID:115221035"; gbkey "CDS"; gene "LOC115221035"; ID ""; gene_name "LOC115221035"; transcript_id "XM_036510294.1"; product "protein furry isoform X1"; protein_id "XP_036366187.1"; exon_number "51";
NC_043013.1	Gnomon	CDS	7345020	7345111	.	+	2	gene_id "LOC115221035"; db_xref "GeneID:115221035"; gbkey "CDS"; gene "LOC115221035"; ID ""; gene_name "LOC115221035"; transcript_id "XM_036510294.1"; product "protein furry isoform X1"; protein_id "XP_036366187.1"; exon_number "52";
NC_043013.1	Gnomon	CDS	7348750	7348776	.	+	0	gene_id "LOC115221035"; db_xref "GeneID:115221035"; gbkey "CDS"; gene "LOC115221035"; ID ""; gene_name "LOC115221035"; transcript_id "XM_036510294.1"; product "protein furry isoform X1"; protein_id "XP_036366187.1"; exon_number "53";
NC_043013.1	Gnomon	CDS	7357412	7357429	.	+	0	gene_id "LOC115221035"; db_xref "GeneID:115221035"; gbkey "CDS"; gene "LOC115221035"; ID ""; gene_name "LOC115221035"; transcript_id "XM_036510294.1"; product "protein furry isoform X1"; protein_id "XP_036366187.1"; exon_number "54";
NC_043013.1	Gnomon	CDS	7360556	7360744	.	+	0	gene_id "LOC115221035"; db_xref "GeneID:115221035"; gbkey "CDS"; gene "LOC115221035"; ID ""; gene_name "LOC115221035"; transcript_id "XM_036510294.1"; product "protein furry isoform X1"; protein_id "XP_036366187.1"; exon_number "55";
NC_043013.1	Gnomon	CDS	7364569	7364690	.	+	0	gene_id "LOC115221035"; db_xref "GeneID:115221035"; gbkey "CDS"; gene "LOC115221035"; ID ""; gene_name "LOC115221035"; transcript_id "XM_036510294.1"; product "protein furry isoform X1"; protein_id "XP_036366187.1"; exon_number "56";
NC_043013.1	Gnomon	CDS	7365314	7365521	.	+	1	gene_id "LOC115221035"; db_xref "GeneID:115221035"; gbkey "CDS"; gene "LOC115221035"; ID ""; gene_name "LOC115221035"; transcript_id "XM_036510294.1"; product "protein furry isoform X1"; protein_id "XP_036366187.1"; exon_number "57";
NC_043013.1	Gnomon	CDS	7367954	7368044	.	+	0	gene_id "LOC115221035"; db_xref "GeneID:115221035"; gbkey "CDS"; gene "LOC115221035"; ID ""; gene_name "LOC115221035"; transcript_id "XM_036510294.1"; product "protein furry isoform X1"; protein_id "XP_036366187.1"; exon_number "58";
NC_043013.1	Gnomon	CDS	7369784	7369848	.	+	2	gene_id "LOC115221035"; db_xref "GeneID:115221035"; gbkey "CDS"; gene "LOC115221035"; ID ""; gene_name "LOC115221035"; transcript_id "XM_036510294.1"; product "protein furry isoform X1"; protein_id "XP_036366187.1"; exon_number "59";
NC_043013.1	Gnomon	CDS	7372536	7372634	.	+	0	gene_id "LOC115221035"; db_xref "GeneID:115221035"; gbkey "CDS"; gene "LOC115221035"; ID ""; gene_name "LOC115221035"; transcript_id "XM_036510294.1"; product "protein furry isoform X1"; protein_id "XP_036366187.1"; exon_number "60";
NC_043013.1	Gnomon	CDS	7374399	7374470	.	+	0	gene_id "LOC115221035"; db_xref "GeneID:115221035"; gbkey "CDS"; gene "LOC115221035"; ID ""; gene_name "LOC115221035"; transcript_id "XM_036510294.1"; product "protein furry isoform X1"; protein_id "XP_036366187.1"; exon_number "61";
NC_043013.1	Gnomon	CDS	7375924	7376034	.	+	0	gene_id "LOC115221035"; db_xref "GeneID:115221035"; gbkey "CDS"; gene "LOC115221035"; ID ""; gene_name "LOC115221035"; transcript_id "XM_036510294.1"; product "protein furry isoform X1"; protein_id "XP_036366187.1"; exon_number "62";
NC_043013.1	Gnomon	CDS	7378067	7378263	.	+	0	gene_id "LOC115221035"; db_xref "GeneID:115221035"; gbkey "CDS"; gene "LOC115221035"; ID ""; gene_name "LOC115221035"; transcript_id "XM_036510294.1"; product "protein furry isoform X1"; protein_id "XP_036366187.1"; exon_number "63";
NC_043013.1	Gnomon	CDS	7379553	7379647	.	+	1	gene_id "LOC115221035"; db_xref "GeneID:115221035"; gbkey "CDS"; gene "LOC115221035"; ID ""; gene_name "LOC115221035"; transcript_id "XM_036510294.1"; product "protein furry isoform X1"; protein_id "XP_036366187.1"; exon_number "64";
NC_043013.1	Gnomon	CDS	7384581	7384708	.	+	2	gene_id "LOC115221035"; db_xref "GeneID:115221035"; gbkey "CDS"; gene "LOC115221035"; ID ""; gene_name "LOC115221035"; transcript_id "XM_036510294.1"; product "protein furry isoform X1"; protein_id "XP_036366187.1"; exon_number "65";
NC_043013.1	Gnomon	exon	7197391	7197513	.	+	.	gene_id "LOC115221035"; db_xref "GeneID:115221035"; gbkey "mRNA"; gene "LOC115221035"; ID ""; gene_name "LOC115221035"; transcript_id "XM_036510294.1"; product "protein furry, transcript variant X1"; exon_number "1"; model_evidence "Supporting evidence includes similarity to: 10 Proteins, and 100% coverage of the annotated genomic feature by RNAseq alignments, including 17 samples with support for all annotated introns";
NC_043013.1	Gnomon	exon	7231422	7231614	.	+	.	gene_id "LOC115221035"; db_xref "GeneID:115221035"; gbkey "mRNA"; gene "LOC115221035"; ID ""; gene_name "LOC115221035"; transcript_id "XM_036510294.1"; product "protein furry, transcript variant X1"; exon_number "2"; model_evidence "Supporting evidence includes similarity to: 10 Proteins, and 100% coverage of the annotated genomic feature by RNAseq alignments, including 17 samples with support for all annotated introns";
NC_043013.1	Gnomon	exon	7239701	7239754	.	+	.	gene_id "LOC115221035"; db_xref "GeneID:115221035"; gbkey "mRNA"; gene "LOC115221035"; ID ""; gene_name "LOC115221035"; transcript_id "XM_036510294.1"; product "protein furry, transcript variant X1"; exon_number "3"; model_evidence "Supporting evidence includes similarity to: 10 Proteins, and 100% coverage of the annotated genomic feature by RNAseq alignments, including 17 samples with support for all annotated introns";
NC_043013.1	Gnomon	exon	7240343	7240476	.	+	.	gene_id "LOC115221035"; db_xref "GeneID:115221035"; gbkey "mRNA"; gene "LOC115221035"; ID ""; gene_name "LOC115221035"; transcript_id "XM_036510294.1"; product "protein furry, transcript variant X1"; exon_number "4"; model_evidence "Supporting evidence includes similarity to: 10 Proteins, and 100% coverage of the annotated genomic feature by RNAseq alignments, including 17 samples with support for all annotated introns";
NC_043013.1	Gnomon	exon	7241888	7241918	.	+	.	gene_id "LOC115221035"; db_xref "GeneID:115221035"; gbkey "mRNA"; gene "LOC115221035"; ID ""; gene_name "LOC115221035"; transcript_id "XM_036510294.1"; product "protein furry, transcript variant X1"; exon_number "5"; model_evidence "Supporting evidence includes similarity to: 10 Proteins, and 100% coverage of the annotated genomic feature by RNAseq alignments, including 17 samples with support for all annotated introns";
NC_043013.1	Gnomon	exon	7243933	7243983	.	+	.	gene_id "LOC115221035"; db_xref "GeneID:115221035"; gbkey "mRNA"; gene "LOC115221035"; ID ""; gene_name "LOC115221035"; transcript_id "XM_036510294.1"; product "protein furry, transcript variant X1"; exon_number "6"; model_evidence "Supporting evidence includes similarity to: 10 Proteins, and 100% coverage of the annotated genomic feature by RNAseq alignments, including 17 samples with support for all annotated introns";
NC_043013.1	Gnomon	exon	7247168	7247247	.	+	.	gene_id "LOC115221035"; db_xref "GeneID:115221035"; gbkey "mRNA"; gene "LOC115221035"; ID ""; gene_name "LOC115221035"; transcript_id "XM_036510294.1"; product "protein furry, transcript variant X1"; exon_number "7"; model_evidence "Supporting evidence includes similarity to: 10 Proteins, and 100% coverage of the annotated genomic feature by RNAseq alignments, including 17 samples with support for all annotated introns";
NC_043013.1	Gnomon	exon	7256912	7256995	.	+	.	gene_id "LOC115221035"; db_xref "GeneID:115221035"; gbkey "mRNA"; gene "LOC115221035"; ID ""; gene_name "LOC115221035"; transcript_id "XM_036510294.1"; product "protein furry, transcript variant X1"; exon_number "8"; model_evidence "Supporting evidence includes similarity to: 10 Proteins, and 100% coverage of the annotated genomic feature by RNAseq alignments, including 17 samples with support for all annotated introns";
NC_043013.1	Gnomon	exon	7260266	7260389	.	+	.	gene_id "LOC115221035"; db_xref "GeneID:115221035"; gbkey "mRNA"; gene "LOC115221035"; ID ""; gene_name "LOC115221035"; transcript_id "XM_036510294.1"; product "protein furry, transcript variant X1"; exon_number "9"; model_evidence "Supporting evidence includes similarity to: 10 Proteins, and 100% coverage of the annotated genomic feature by RNAseq alignments, including 17 samples with support for all annotated introns";
NC_043013.1	Gnomon	exon	7267810	7267947	.	+	.	gene_id "LOC115221035"; db_xref "GeneID:115221035"; gbkey "mRNA"; gene "LOC115221035"; ID ""; gene_name "LOC115221035"; transcript_id "XM_036510294.1"; product "protein furry, transcript variant X1"; exon_number "10"; model_evidence "Supporting evidence includes similarity to: 10 Proteins, and 100% coverage of the annotated genomic feature by RNAseq alignments, including 17 samples with support for all annotated introns";
NC_043013.1	Gnomon	exon	7268194	7268292	.	+	.	gene_id "LOC115221035"; db_xref "GeneID:115221035"; gbkey "mRNA"; gene "LOC115221035"; ID ""; gene_name "LOC115221035"; transcript_id "XM_036510294.1"; product "protein furry, transcript variant X1"; exon_number "11"; model_evidence "Supporting evidence includes similarity to: 10 Proteins, and 100% coverage of the annotated genomic feature by RNAseq alignments, including 17 samples with support for all annotated introns";
NC_043013.1	Gnomon	exon	7269584	7269741	.	+	.	gene_id "LOC115221035"; db_xref "GeneID:115221035"; gbkey "mRNA"; gene "LOC115221035"; ID ""; gene_name "LOC115221035"; transcript_id "XM_036510294.1"; product "protein furry, transcript variant X1"; exon_number "12"; model_evidence "Supporting evidence includes similarity to: 10 Proteins, and 100% coverage of the annotated genomic feature by RNAseq alignments, including 17 samples with support for all annotated introns";
NC_043013.1	Gnomon	exon	7270599	7270755	.	+	.	gene_id "LOC115221035"; db_xref "GeneID:115221035"; gbkey "mRNA"; gene "LOC115221035"; ID ""; gene_name "LOC115221035"; transcript_id "XM_036510294.1"; product "protein furry, transcript variant X1"; exon_number "13"; model_evidence "Supporting evidence includes similarity to: 10 Proteins, and 100% coverage of the annotated genomic feature by RNAseq alignments, including 17 samples with support for all annotated introns";
NC_043013.1	Gnomon	exon	7272665	7272745	.	+	.	gene_id "LOC115221035"; db_xref "GeneID:115221035"; gbkey "mRNA"; gene "LOC115221035"; ID ""; gene_name "LOC115221035"; transcript_id "XM_036510294.1"; product "protein furry, transcript variant X1"; exon_number "14"; model_evidence "Supporting evidence includes similarity to: 10 Proteins, and 100% coverage of the annotated genomic feature by RNAseq alignments, including 17 samples with support for all annotated introns";
NC_043013.1	Gnomon	exon	7278724	7279028	.	+	.	gene_id "LOC115221035"; db_xref "GeneID:115221035"; gbkey "mRNA"; gene "LOC115221035"; ID ""; gene_name "LOC115221035"; transcript_id "XM_036510294.1"; product "protein furry, transcript variant X1"; exon_number "15"; model_evidence "Supporting evidence includes similarity to: 10 Proteins, and 100% coverage of the annotated genomic feature by RNAseq alignments, including 17 samples with support for all annotated introns";
NC_043013.1	Gnomon	exon	7280252	7280392	.	+	.	gene_id "LOC115221035"; db_xref "GeneID:115221035"; gbkey "mRNA"; gene "LOC115221035"; ID ""; gene_name "LOC115221035"; transcript_id "XM_036510294.1"; product "protein furry, transcript variant X1"; exon_number "16"; model_evidence "Supporting evidence includes similarity to: 10 Proteins, and 100% coverage of the annotated genomic feature by RNAseq alignments, including 17 samples with support for all annotated introns";
NC_043013.1	Gnomon	exon	7282421	7282488	.	+	.	gene_id "LOC115221035"; db_xref "GeneID:115221035"; gbkey "mRNA"; gene "LOC115221035"; ID ""; gene_name "LOC115221035"; transcript_id "XM_036510294.1"; product "protein furry, transcript variant X1"; exon_number "17"; model_evidence "Supporting evidence includes similarity to: 10 Proteins, and 100% coverage of the annotated genomic feature by RNAseq alignments, including 17 samples with support for all annotated introns";
NC_043013.1	Gnomon	exon	7285201	7285340	.	+	.	gene_id "LOC115221035"; db_xref "GeneID:115221035"; gbkey "mRNA"; gene "LOC115221035"; ID ""; gene_name "LOC115221035"; transcript_id "XM_036510294.1"; product "protein furry, transcript variant X1"; exon_number "18"; model_evidence "Supporting evidence includes similarity to: 10 Proteins, and 100% coverage of the annotated genomic feature by RNAseq alignments, including 17 samples with support for all annotated introns";
NC_043013.1	Gnomon	exon	7285831	7286022	.	+	.	gene_id "LOC115221035"; db_xref "GeneID:115221035"; gbkey "mRNA"; gene "LOC115221035"; ID ""; gene_name "LOC115221035"; transcript_id "XM_036510294.1"; product "protein furry, transcript variant X1"; exon_number "19"; model_evidence "Supporting evidence includes similarity to: 10 Proteins, and 100% coverage of the annotated genomic feature by RNAseq alignments, including 17 samples with support for all annotated introns";
NC_043013.1	Gnomon	exon	7290897	7290986	.	+	.	gene_id "LOC115221035"; db_xref "GeneID:115221035"; gbkey "mRNA"; gene "LOC115221035"; ID ""; gene_name "LOC115221035"; transcript_id "XM_036510294.1"; product "protein furry, transcript variant X1"; exon_number "20"; model_evidence "Supporting evidence includes similarity to: 10 Proteins, and 100% coverage of the annotated genomic feature by RNAseq alignments, including 17 samples with support for all annotated introns";
NC_043013.1	Gnomon	exon	7291404	7291696	.	+	.	gene_id "LOC115221035"; db_xref "GeneID:115221035"; gbkey "mRNA"; gene "LOC115221035"; ID ""; gene_name "LOC115221035"; transcript_id "XM_036510294.1"; product "protein furry, transcript variant X1"; exon_number "21"; model_evidence "Supporting evidence includes similarity to: 10 Proteins, and 100% coverage of the annotated genomic feature by RNAseq alignments, including 17 samples with support for all annotated introns";
NC_043013.1	Gnomon	exon	7293043	7293204	.	+	.	gene_id "LOC115221035"; db_xref "GeneID:115221035"; gbkey "mRNA"; gene "LOC115221035"; ID ""; gene_name "LOC115221035"; transcript_id "XM_036510294.1"; product "protein furry, transcript variant X1"; exon_number "22"; model_evidence "Supporting evidence includes similarity to: 10 Proteins, and 100% coverage of the annotated genomic feature by RNAseq alignments, including 17 samples with support for all annotated introns";
NC_043013.1	Gnomon	exon	7294943	7295200	.	+	.	gene_id "LOC115221035"; db_xref "GeneID:115221035"; gbkey "mRNA"; gene "LOC115221035"; ID ""; gene_name "LOC115221035"; transcript_id "XM_036510294.1"; product "protein furry, transcript variant X1"; exon_number "23"; model_evidence "Supporting evidence includes similarity to: 10 Proteins, and 100% coverage of the annotated genomic feature by RNAseq alignments, including 17 samples with support for all annotated introns";
NC_043013.1	Gnomon	exon	7296854	7297003	.	+	.	gene_id "LOC115221035"; db_xref "GeneID:115221035"; gbkey "mRNA"; gene "LOC115221035"; ID ""; gene_name "LOC115221035"; transcript_id "XM_036510294.1"; product "protein furry, transcript variant X1"; exon_number "24"; model_evidence "Supporting evidence includes similarity to: 10 Proteins, and 100% coverage of the annotated genomic feature by RNAseq alignments, including 17 samples with support for all annotated introns";
NC_043013.1	Gnomon	exon	7302339	7302511	.	+	.	gene_id "LOC115221035"; db_xref "GeneID:115221035"; gbkey "mRNA"; gene "LOC115221035"; ID ""; gene_name "LOC115221035"; transcript_id "XM_036510294.1"; product "protein furry, transcript variant X1"; exon_number "25"; model_evidence "Supporting evidence includes similarity to: 10 Proteins, and 100% coverage of the annotated genomic feature by RNAseq alignments, including 17 samples with support for all annotated introns";
NC_043013.1	Gnomon	exon	7303850	7303958	.	+	.	gene_id "LOC115221035"; db_xref "GeneID:115221035"; gbkey "mRNA"; gene "LOC115221035"; ID ""; gene_name "LOC115221035"; transcript_id "XM_036510294.1"; product "protein furry, transcript variant X1"; exon_number "26"; model_evidence "Supporting evidence includes similarity to: 10 Proteins, and 100% coverage of the annotated genomic feature by RNAseq alignments, including 17 samples with support for all annotated introns";
NC_043013.1	Gnomon	exon	7305244	7305403	.	+	.	gene_id "LOC115221035"; db_xref "GeneID:115221035"; gbkey "mRNA"; gene "LOC115221035"; ID ""; gene_name "LOC115221035"; transcript_id "XM_036510294.1"; product "protein furry, transcript variant X1"; exon_number "27"; model_evidence "Supporting evidence includes similarity to: 10 Proteins, and 100% coverage of the annotated genomic feature by RNAseq alignments, including 17 samples with support for all annotated introns";
NC_043013.1	Gnomon	exon	7306718	7306872	.	+	.	gene_id "LOC115221035"; db_xref "GeneID:115221035"; gbkey "mRNA"; gene "LOC115221035"; ID ""; gene_name "LOC115221035"; transcript_id "XM_036510294.1"; product "protein furry, transcript variant X1"; exon_number "28"; model_evidence "Supporting evidence includes similarity to: 10 Proteins, and 100% coverage of the annotated genomic feature by RNAseq alignments, including 17 samples with support for all annotated introns";
NC_043013.1	Gnomon	exon	7308615	7308898	.	+	.	gene_id "LOC115221035"; db_xref "GeneID:115221035"; gbkey "mRNA"; gene "LOC115221035"; ID ""; gene_name "LOC115221035"; transcript_id "XM_036510294.1"; product "protein furry, transcript variant X1"; exon_number "29"; model_evidence "Supporting evidence includes similarity to: 10 Proteins, and 100% coverage of the annotated genomic feature by RNAseq alignments, including 17 samples with support for all annotated introns";
NC_043013.1	Gnomon	exon	7309706	7309962	.	+	.	gene_id "LOC115221035"; db_xref "GeneID:115221035"; gbkey "mRNA"; gene "LOC115221035"; ID ""; gene_name "LOC115221035"; transcript_id "XM_036510294.1"; product "protein furry, transcript variant X1"; exon_number "30"; model_evidence "Supporting evidence includes similarity to: 10 Proteins, and 100% coverage of the annotated genomic feature by RNAseq alignments, including 17 samples with support for all annotated introns";
NC_043013.1	Gnomon	exon	7311759	7311893	.	+	.	gene_id "LOC115221035"; db_xref "GeneID:115221035"; gbkey "mRNA"; gene "LOC115221035"; ID ""; gene_name "LOC115221035"; transcript_id "XM_036510294.1"; product "protein furry, transcript variant X1"; exon_number "31"; model_evidence "Supporting evidence includes similarity to: 10 Proteins, and 100% coverage of the annotated genomic feature by RNAseq alignments, including 17 samples with support for all annotated introns";
NC_043013.1	Gnomon	exon	7313765	7313839	.	+	.	gene_id "LOC115221035"; db_xref "GeneID:115221035"; gbkey "mRNA"; gene "LOC115221035"; ID ""; gene_name "LOC115221035"; transcript_id "XM_036510294.1"; product "protein furry, transcript variant X1"; exon_number "32"; model_evidence "Supporting evidence includes similarity to: 10 Proteins, and 100% coverage of the annotated genomic feature by RNAseq alignments, including 17 samples with support for all annotated introns";
NC_043013.1	Gnomon	exon	7316340	7316542	.	+	.	gene_id "LOC115221035"; db_xref "GeneID:115221035"; gbkey "mRNA"; gene "LOC115221035"; ID ""; gene_name "LOC115221035"; transcript_id "XM_036510294.1"; product "protein furry, transcript variant X1"; exon_number "33"; model_evidence "Supporting evidence includes similarity to: 10 Proteins, and 100% coverage of the annotated genomic feature by RNAseq alignments, including 17 samples with support for all annotated introns";
NC_043013.1	Gnomon	exon	7319250	7319329	.	+	.	gene_id "LOC115221035"; db_xref "GeneID:115221035"; gbkey "mRNA"; gene "LOC115221035"; ID ""; gene_name "LOC115221035"; transcript_id "XM_036510294.1"; product "protein furry, transcript variant X1"; exon_number "34"; model_evidence "Supporting evidence includes similarity to: 10 Proteins, and 100% coverage of the annotated genomic feature by RNAseq alignments, including 17 samples with support for all annotated introns";
NC_043013.1	Gnomon	exon	7322008	7322191	.	+	.	gene_id "LOC115221035"; db_xref "GeneID:115221035"; gbkey "mRNA"; gene "LOC115221035"; ID ""; gene_name "LOC115221035"; transcript_id "XM_036510294.1"; product "protein furry, transcript variant X1"; exon_number "35"; model_evidence "Supporting evidence includes similarity to: 10 Proteins, and 100% coverage of the annotated genomic feature by RNAseq alignments, including 17 samples with support for all annotated introns";
NC_043013.1	Gnomon	exon	7324190	7324290	.	+	.	gene_id "LOC115221035"; db_xref "GeneID:115221035"; gbkey "mRNA"; gene "LOC115221035"; ID ""; gene_name "LOC115221035"; transcript_id "XM_036510294.1"; product "protein furry, transcript variant X1"; exon_number "36"; model_evidence "Supporting evidence includes similarity to: 10 Proteins, and 100% coverage of the annotated genomic feature by RNAseq alignments, including 17 samples with support for all annotated introns";
NC_043013.1	Gnomon	exon	7324606	7324779	.	+	.	gene_id "LOC115221035"; db_xref "GeneID:115221035"; gbkey "mRNA"; gene "LOC115221035"; ID ""; gene_name "LOC115221035"; transcript_id "XM_036510294.1"; product "protein furry, transcript variant X1"; exon_number "37"; model_evidence "Supporting evidence includes similarity to: 10 Proteins, and 100% coverage of the annotated genomic feature by RNAseq alignments, including 17 samples with support for all annotated introns";
NC_043013.1	Gnomon	exon	7326599	7326773	.	+	.	gene_id "LOC115221035"; db_xref "GeneID:115221035"; gbkey "mRNA"; gene "LOC115221035"; ID ""; gene_name "LOC115221035"; transcript_id "XM_036510294.1"; product "protein furry, transcript variant X1"; exon_number "38"; model_evidence "Supporting evidence includes similarity to: 10 Proteins, and 100% coverage of the annotated genomic feature by RNAseq alignments, including 17 samples with support for all annotated introns";
NC_043013.1	Gnomon	exon	7328477	7328687	.	+	.	gene_id "LOC115221035"; db_xref "GeneID:115221035"; gbkey "mRNA"; gene "LOC115221035"; ID ""; gene_name "LOC115221035"; transcript_id "XM_036510294.1"; product "protein furry, transcript variant X1"; exon_number "39"; model_evidence "Supporting evidence includes similarity to: 10 Proteins, and 100% coverage of the annotated genomic feature by RNAseq alignments, including 17 samples with support for all annotated introns";
NC_043013.1	Gnomon	exon	7330680	7330778	.	+	.	gene_id "LOC115221035"; db_xref "GeneID:115221035"; gbkey "mRNA"; gene "LOC115221035"; ID ""; gene_name "LOC115221035"; transcript_id "XM_036510294.1"; product "protein furry, transcript variant X1"; exon_number "40"; model_evidence "Supporting evidence includes similarity to: 10 Proteins, and 100% coverage of the annotated genomic feature by RNAseq alignments, including 17 samples with support for all annotated introns";
NC_043013.1	Gnomon	exon	7331903	7332122	.	+	.	gene_id "LOC115221035"; db_xref "GeneID:115221035"; gbkey "mRNA"; gene "LOC115221035"; ID ""; gene_name "LOC115221035"; transcript_id "XM_036510294.1"; product "protein furry, transcript variant X1"; exon_number "41"; model_evidence "Supporting evidence includes similarity to: 10 Proteins, and 100% coverage of the annotated genomic feature by RNAseq alignments, including 17 samples with support for all annotated introns";
NC_043013.1	Gnomon	exon	7333243	7333448	.	+	.	gene_id "LOC115221035"; db_xref "GeneID:115221035"; gbkey "mRNA"; gene "LOC115221035"; ID ""; gene_name "LOC115221035"; transcript_id "XM_036510294.1"; product "protein furry, transcript variant X1"; exon_number "42"; model_evidence "Supporting evidence includes similarity to: 10 Proteins, and 100% coverage of the annotated genomic feature by RNAseq alignments, including 17 samples with support for all annotated introns";
NC_043013.1	Gnomon	exon	7335489	7335599	.	+	.	gene_id "LOC115221035"; db_xref "GeneID:115221035"; gbkey "mRNA"; gene "LOC115221035"; ID ""; gene_name "LOC115221035"; transcript_id "XM_036510294.1"; product "protein furry, transcript variant X1"; exon_number "43"; model_evidence "Supporting evidence includes similarity to: 10 Proteins, and 100% coverage of the annotated genomic feature by RNAseq alignments, including 17 samples with support for all annotated introns";
NC_043013.1	Gnomon	exon	7336830	7336929	.	+	.	gene_id "LOC115221035"; db_xref "GeneID:115221035"; gbkey "mRNA"; gene "LOC115221035"; ID ""; gene_name "LOC115221035"; transcript_id "XM_036510294.1"; product "protein furry, transcript variant X1"; exon_number "44"; model_evidence "Supporting evidence includes similarity to: 10 Proteins, and 100% coverage of the annotated genomic feature by RNAseq alignments, including 17 samples with support for all annotated introns";
NC_043013.1	Gnomon	exon	7338555	7338652	.	+	.	gene_id "LOC115221035"; db_xref "GeneID:115221035"; gbkey "mRNA"; gene "LOC115221035"; ID ""; gene_name "LOC115221035"; transcript_id "XM_036510294.1"; product "protein furry, transcript variant X1"; exon_number "45"; model_evidence "Supporting evidence includes similarity to: 10 Proteins, and 100% coverage of the annotated genomic feature by RNAseq alignments, including 17 samples with support for all annotated introns";
NC_043013.1	Gnomon	exon	7339890	7340057	.	+	.	gene_id "LOC115221035"; db_xref "GeneID:115221035"; gbkey "mRNA"; gene "LOC115221035"; ID ""; gene_name "LOC115221035"; transcript_id "XM_036510294.1"; product "protein furry, transcript variant X1"; exon_number "46"; model_evidence "Supporting evidence includes similarity to: 10 Proteins, and 100% coverage of the annotated genomic feature by RNAseq alignments, including 17 samples with support for all annotated introns";
NC_043013.1	Gnomon	exon	7341733	7341873	.	+	.	gene_id "LOC115221035"; db_xref "GeneID:115221035"; gbkey "mRNA"; gene "LOC115221035"; ID ""; gene_name "LOC115221035"; transcript_id "XM_036510294.1"; product "protein furry, transcript variant X1"; exon_number "47"; model_evidence "Supporting evidence includes similarity to: 10 Proteins, and 100% coverage of the annotated genomic feature by RNAseq alignments, including 17 samples with support for all annotated introns";
NC_043013.1	Gnomon	exon	7342316	7342490	.	+	.	gene_id "LOC115221035"; db_xref "GeneID:115221035"; gbkey "mRNA"; gene "LOC115221035"; ID ""; gene_name "LOC115221035"; transcript_id "XM_036510294.1"; product "protein furry, transcript variant X1"; exon_number "48"; model_evidence "Supporting evidence includes similarity to: 10 Proteins, and 100% coverage of the annotated genomic feature by RNAseq alignments, including 17 samples with support for all annotated introns";
NC_043013.1	Gnomon	exon	7342918	7343099	.	+	.	gene_id "LOC115221035"; db_xref "GeneID:115221035"; gbkey "mRNA"; gene "LOC115221035"; ID ""; gene_name "LOC115221035"; transcript_id "XM_036510294.1"; product "protein furry, transcript variant X1"; exon_number "49"; model_evidence "Supporting evidence includes similarity to: 10 Proteins, and 100% coverage of the annotated genomic feature by RNAseq alignments, including 17 samples with support for all annotated introns";
NC_043013.1	Gnomon	exon	7343899	7343973	.	+	.	gene_id "LOC115221035"; db_xref "GeneID:115221035"; gbkey "mRNA"; gene "LOC115221035"; ID ""; gene_name "LOC115221035"; transcript_id "XM_036510294.1"; product "protein furry, transcript variant X1"; exon_number "50"; model_evidence "Supporting evidence includes similarity to: 10 Proteins, and 100% coverage of the annotated genomic feature by RNAseq alignments, including 17 samples with support for all annotated introns";
NC_043013.1	Gnomon	exon	7344286	7344376	.	+	.	gene_id "LOC115221035"; db_xref "GeneID:115221035"; gbkey "mRNA"; gene "LOC115221035"; ID ""; gene_name "LOC115221035"; transcript_id "XM_036510294.1"; product "protein furry, transcript variant X1"; exon_number "51"; model_evidence "Supporting evidence includes similarity to: 10 Proteins, and 100% coverage of the annotated genomic feature by RNAseq alignments, including 17 samples with support for all annotated introns";
NC_043013.1	Gnomon	exon	7345020	7345111	.	+	.	gene_id "LOC115221035"; db_xref "GeneID:115221035"; gbkey "mRNA"; gene "LOC115221035"; ID ""; gene_name "LOC115221035"; transcript_id "XM_036510294.1"; product "protein furry, transcript variant X1"; exon_number "52"; model_evidence "Supporting evidence includes similarity to: 10 Proteins, and 100% coverage of the annotated genomic feature by RNAseq alignments, including 17 samples with support for all annotated introns";
NC_043013.1	Gnomon	exon	7348750	7348776	.	+	.	gene_id "LOC115221035"; db_xref "GeneID:115221035"; gbkey "mRNA"; gene "LOC115221035"; ID ""; gene_name "LOC115221035"; transcript_id "XM_036510294.1"; product "protein furry, transcript variant X1"; exon_number "53"; model_evidence "Supporting evidence includes similarity to: 10 Proteins, and 100% coverage of the annotated genomic feature by RNAseq alignments, including 17 samples with support for all annotated introns";
NC_043013.1	Gnomon	exon	7357412	7357429	.	+	.	gene_id "LOC115221035"; db_xref "GeneID:115221035"; gbkey "mRNA"; gene "LOC115221035"; ID ""; gene_name "LOC115221035"; transcript_id "XM_036510294.1"; product "protein furry, transcript variant X1"; exon_number "54"; model_evidence "Supporting evidence includes similarity to: 10 Proteins, and 100% coverage of the annotated genomic feature by RNAseq alignments, including 17 samples with support for all annotated introns";
NC_043013.1	Gnomon	exon	7360556	7360744	.	+	.	gene_id "LOC115221035"; db_xref "GeneID:115221035"; gbkey "mRNA"; gene "LOC115221035"; ID ""; gene_name "LOC115221035"; transcript_id "XM_036510294.1"; product "protein furry, transcript variant X1"; exon_number "55"; model_evidence "Supporting evidence includes similarity to: 10 Proteins, and 100% coverage of the annotated genomic feature by RNAseq alignments, including 17 samples with support for all annotated introns";
NC_043013.1	Gnomon	exon	7364569	7364690	.	+	.	gene_id "LOC115221035"; db_xref "GeneID:115221035"; gbkey "mRNA"; gene "LOC115221035"; ID ""; gene_name "LOC115221035"; transcript_id "XM_036510294.1"; product "protein furry, transcript variant X1"; exon_number "56"; model_evidence "Supporting evidence includes similarity to: 10 Proteins, and 100% coverage of the annotated genomic feature by RNAseq alignments, including 17 samples with support for all annotated introns";
NC_043013.1	Gnomon	exon	7365314	7365521	.	+	.	gene_id "LOC115221035"; db_xref "GeneID:115221035"; gbkey "mRNA"; gene "LOC115221035"; ID ""; gene_name "LOC115221035"; transcript_id "XM_036510294.1"; product "protein furry, transcript variant X1"; exon_number "57"; model_evidence "Supporting evidence includes similarity to: 10 Proteins, and 100% coverage of the annotated genomic feature by RNAseq alignments, including 17 samples with support for all annotated introns";
NC_043013.1	Gnomon	exon	7367954	7368044	.	+	.	gene_id "LOC115221035"; db_xref "GeneID:115221035"; gbkey "mRNA"; gene "LOC115221035"; ID ""; gene_name "LOC115221035"; transcript_id "XM_036510294.1"; product "protein furry, transcript variant X1"; exon_number "58"; model_evidence "Supporting evidence includes similarity to: 10 Proteins, and 100% coverage of the annotated genomic feature by RNAseq alignments, including 17 samples with support for all annotated introns";
NC_043013.1	Gnomon	exon	7369784	7369848	.	+	.	gene_id "LOC115221035"; db_xref "GeneID:115221035"; gbkey "mRNA"; gene "LOC115221035"; ID ""; gene_name "LOC115221035"; transcript_id "XM_036510294.1"; product "protein furry, transcript variant X1"; exon_number "59"; model_evidence "Supporting evidence includes similarity to: 10 Proteins, and 100% coverage of the annotated genomic feature by RNAseq alignments, including 17 samples with support for all annotated introns";
NC_043013.1	Gnomon	exon	7372536	7372634	.	+	.	gene_id "LOC115221035"; db_xref "GeneID:115221035"; gbkey "mRNA"; gene "LOC115221035"; ID ""; gene_name "LOC115221035"; transcript_id "XM_036510294.1"; product "protein furry, transcript variant X1"; exon_number "60"; model_evidence "Supporting evidence includes similarity to: 10 Proteins, and 100% coverage of the annotated genomic feature by RNAseq alignments, including 17 samples with support for all annotated introns";
NC_043013.1	Gnomon	exon	7374399	7374470	.	+	.	gene_id "LOC115221035"; db_xref "GeneID:115221035"; gbkey "mRNA"; gene "LOC115221035"; ID ""; gene_name "LOC115221035"; transcript_id "XM_036510294.1"; product "protein furry, transcript variant X1"; exon_number "61"; model_evidence "Supporting evidence includes similarity to: 10 Proteins, and 100% coverage of the annotated genomic feature by RNAseq alignments, including 17 samples with support for all annotated introns";
NC_043013.1	Gnomon	exon	7375924	7376034	.	+	.	gene_id "LOC115221035"; db_xref "GeneID:115221035"; gbkey "mRNA"; gene "LOC115221035"; ID ""; gene_name "LOC115221035"; transcript_id "XM_036510294.1"; product "protein furry, transcript variant X1"; exon_number "62"; model_evidence "Supporting evidence includes similarity to: 10 Proteins, and 100% coverage of the annotated genomic feature by RNAseq alignments, including 17 samples with support for all annotated introns";
NC_043013.1	Gnomon	exon	7378067	7378263	.	+	.	gene_id "LOC115221035"; db_xref "GeneID:115221035"; gbkey "mRNA"; gene "LOC115221035"; ID ""; gene_name "LOC115221035"; transcript_id "XM_036510294.1"; product "protein furry, transcript variant X1"; exon_number "63"; model_evidence "Supporting evidence includes similarity to: 10 Proteins, and 100% coverage of the annotated genomic feature by RNAseq alignments, including 17 samples with support for all annotated introns";
NC_043013.1	Gnomon	exon	7379553	7379647	.	+	.	gene_id "LOC115221035"; db_xref "GeneID:115221035"; gbkey "mRNA"; gene "LOC115221035"; ID ""; gene_name "LOC115221035"; transcript_id "XM_036510294.1"; product "protein furry, transcript variant X1"; exon_number "64"; model_evidence "Supporting evidence includes similarity to: 10 Proteins, and 100% coverage of the annotated genomic feature by RNAseq alignments, including 17 samples with support for all annotated introns";
NC_043013.1	Gnomon	exon	7384581	7384885	.	+	.	gene_id "LOC115221035"; db_xref "GeneID:115221035"; gbkey "mRNA"; gene "LOC115221035"; ID ""; gene_name "LOC115221035"; transcript_id "XM_036510294.1"; product "protein furry, transcript variant X1"; exon_number "65"; model_evidence "Supporting evidence includes similarity to: 10 Proteins, and 100% coverage of the annotated genomic feature by RNAseq alignments, including 17 samples with support for all annotated introns";
NC_043013.1	Gnomon	start_codon	7197512	7197513	.	+	0	gene_id "LOC115221035"; db_xref "GeneID:115221035"; gbkey "CDS"; gene "LOC115221035"; ID ""; gene_name "LOC115221035"; transcript_id "XM_036510294.1"; product "protein furry isoform X1"; protein_id "XP_036366187.1"; exon_number "1";
NC_043013.1	Gnomon	start_codon	7231422	7231422	.	+	1	gene_id "LOC115221035"; db_xref "GeneID:115221035"; gbkey "CDS"; gene "LOC115221035"; ID ""; gene_name "LOC115221035"; transcript_id "XM_036510294.1"; product "protein furry isoform X1"; protein_id "XP_036366187.1"; exon_number "2";
NC_043013.1	Gnomon	stop_codon	7384709	7384711	.	+	0	gene_id "LOC115221035"; db_xref "GeneID:115221035"; gbkey "CDS"; gene "LOC115221035"; ID ""; gene_name "LOC115221035"; transcript_id "XM_036510294.1"; product "protein furry isoform X1"; protein_id "XP_036366187.1"; exon_number "65";
NC_043013.1	Gnomon	transcript	7150867	7384885	.	+	.	gene_id "LOC115221035"; ID "XM_036510295.1"; gene_name "LOC115221035"; transcript_id "XM_036510295.1";
NC_043013.1	Gnomon	CDS	7150882	7150883	.	+	0	gene_id "LOC115221035"; db_xref "GeneID:115221035"; gbkey "CDS"; gene "LOC115221035"; ID ""; gene_name "LOC115221035"; transcript_id "XM_036510295.1"; product "protein furry isoform X2"; protein_id "XP_036366188.1"; exon_number "1";
NC_043013.1	Gnomon	CDS	7231422	7231614	.	+	1	gene_id "LOC115221035"; db_xref "GeneID:115221035"; gbkey "CDS"; gene "LOC115221035"; ID ""; gene_name "LOC115221035"; transcript_id "XM_036510295.1"; product "protein furry isoform X2"; protein_id "XP_036366188.1"; exon_number "2";
NC_043013.1	Gnomon	CDS	7239701	7239754	.	+	0	gene_id "LOC115221035"; db_xref "GeneID:115221035"; gbkey "CDS"; gene "LOC115221035"; ID ""; gene_name "LOC115221035"; transcript_id "XM_036510295.1"; product "protein furry isoform X2"; protein_id "XP_036366188.1"; exon_number "3";
NC_043013.1	Gnomon	CDS	7240343	7240476	.	+	0	gene_id "LOC115221035"; db_xref "GeneID:115221035"; gbkey "CDS"; gene "LOC115221035"; ID ""; gene_name "LOC115221035"; transcript_id "XM_036510295.1"; product "protein furry isoform X2"; protein_id "XP_036366188.1"; exon_number "4";
NC_043013.1	Gnomon	CDS	7241888	7241918	.	+	1	gene_id "LOC115221035"; db_xref "GeneID:115221035"; gbkey "CDS"; gene "LOC115221035"; ID ""; gene_name "LOC115221035"; transcript_id "XM_036510295.1"; product "protein furry isoform X2"; protein_id "XP_036366188.1"; exon_number "5";
NC_043013.1	Gnomon	CDS	7243933	7243983	.	+	0	gene_id "LOC115221035"; db_xref "GeneID:115221035"; gbkey "CDS"; gene "LOC115221035"; ID ""; gene_name "LOC115221035"; transcript_id "XM_036510295.1"; product "protein furry isoform X2"; protein_id "XP_036366188.1"; exon_number "6";
NC_043013.1	Gnomon	CDS	7247168	7247247	.	+	0	gene_id "LOC115221035"; db_xref "GeneID:115221035"; gbkey "CDS"; gene "LOC115221035"; ID ""; gene_name "LOC115221035"; transcript_id "XM_036510295.1"; product "protein furry isoform X2"; protein_id "XP_036366188.1"; exon_number "7";
NC_043013.1	Gnomon	CDS	7256912	7256995	.	+	1	gene_id "LOC115221035"; db_xref "GeneID:115221035"; gbkey "CDS"; gene "LOC115221035"; ID ""; gene_name "LOC115221035"; transcript_id "XM_036510295.1"; product "protein furry isoform X2"; protein_id "XP_036366188.1"; exon_number "8";
NC_043013.1	Gnomon	CDS	7260266	7260389	.	+	1	gene_id "LOC115221035"; db_xref "GeneID:115221035"; gbkey "CDS"; gene "LOC115221035"; ID ""; gene_name "LOC115221035"; transcript_id "XM_036510295.1"; product "protein furry isoform X2"; protein_id "XP_036366188.1"; exon_number "9";
NC_043013.1	Gnomon	CDS	7267810	7267947	.	+	0	gene_id "LOC115221035"; db_xref "GeneID:115221035"; gbkey "CDS"; gene "LOC115221035"; ID ""; gene_name "LOC115221035"; transcript_id "XM_036510295.1"; product "protein furry isoform X2"; protein_id "XP_036366188.1"; exon_number "10";
NC_043013.1	Gnomon	CDS	7268194	7268292	.	+	0	gene_id "LOC115221035"; db_xref "GeneID:115221035"; gbkey "CDS"; gene "LOC115221035"; ID ""; gene_name "LOC115221035"; transcript_id "XM_036510295.1"; product "protein furry isoform X2"; protein_id "XP_036366188.1"; exon_number "11";
NC_043013.1	Gnomon	CDS	7269584	7269741	.	+	0	gene_id "LOC115221035"; db_xref "GeneID:115221035"; gbkey "CDS"; gene "LOC115221035"; ID ""; gene_name "LOC115221035"; transcript_id "XM_036510295.1"; product "protein furry isoform X2"; protein_id "XP_036366188.1"; exon_number "12";
NC_043013.1	Gnomon	CDS	7270599	7270755	.	+	1	gene_id "LOC115221035"; db_xref "GeneID:115221035"; gbkey "CDS"; gene "LOC115221035"; ID ""; gene_name "LOC115221035"; transcript_id "XM_036510295.1"; product "protein furry isoform X2"; protein_id "XP_036366188.1"; exon_number "13";
NC_043013.1	Gnomon	CDS	7272665	7272745	.	+	0	gene_id "LOC115221035"; db_xref "GeneID:115221035"; gbkey "CDS"; gene "LOC115221035"; ID ""; gene_name "LOC115221035"; transcript_id "XM_036510295.1"; product "protein furry isoform X2"; protein_id "XP_036366188.1"; exon_number "14";
NC_043013.1	Gnomon	CDS	7278724	7279028	.	+	0	gene_id "LOC115221035"; db_xref "GeneID:115221035"; gbkey "CDS"; gene "LOC115221035"; ID ""; gene_name "LOC115221035"; transcript_id "XM_036510295.1"; product "protein furry isoform X2"; protein_id "XP_036366188.1"; exon_number "15";
NC_043013.1	Gnomon	CDS	7280252	7280392	.	+	1	gene_id "LOC115221035"; db_xref "GeneID:115221035"; gbkey "CDS"; gene "LOC115221035"; ID ""; gene_name "LOC115221035"; transcript_id "XM_036510295.1"; product "protein furry isoform X2"; protein_id "XP_036366188.1"; exon_number "16";
NC_043013.1	Gnomon	CDS	7282421	7282488	.	+	1	gene_id "LOC115221035"; db_xref "GeneID:115221035"; gbkey "CDS"; gene "LOC115221035"; ID ""; gene_name "LOC115221035"; transcript_id "XM_036510295.1"; product "protein furry isoform X2"; protein_id "XP_036366188.1"; exon_number "17";
NC_043013.1	Gnomon	CDS	7285201	7285340	.	+	2	gene_id "LOC115221035"; db_xref "GeneID:115221035"; gbkey "CDS"; gene "LOC115221035"; ID ""; gene_name "LOC115221035"; transcript_id "XM_036510295.1"; product "protein furry isoform X2"; protein_id "XP_036366188.1"; exon_number "18";
NC_043013.1	Gnomon	CDS	7285831	7286022	.	+	0	gene_id "LOC115221035"; db_xref "GeneID:115221035"; gbkey "CDS"; gene "LOC115221035"; ID ""; gene_name "LOC115221035"; transcript_id "XM_036510295.1"; product "protein furry isoform X2"; protein_id "XP_036366188.1"; exon_number "19";
NC_043013.1	Gnomon	CDS	7290897	7290986	.	+	0	gene_id "LOC115221035"; db_xref "GeneID:115221035"; gbkey "CDS"; gene "LOC115221035"; ID ""; gene_name "LOC115221035"; transcript_id "XM_036510295.1"; product "protein furry isoform X2"; protein_id "XP_036366188.1"; exon_number "20";
NC_043013.1	Gnomon	CDS	7291404	7291696	.	+	0	gene_id "LOC115221035"; db_xref "GeneID:115221035"; gbkey "CDS"; gene "LOC115221035"; ID ""; gene_name "LOC115221035"; transcript_id "XM_036510295.1"; product "protein furry isoform X2"; protein_id "XP_036366188.1"; exon_number "21";
NC_043013.1	Gnomon	CDS	7293043	7293204	.	+	1	gene_id "LOC115221035"; db_xref "GeneID:115221035"; gbkey "CDS"; gene "LOC115221035"; ID ""; gene_name "LOC115221035"; transcript_id "XM_036510295.1"; product "protein furry isoform X2"; protein_id "XP_036366188.1"; exon_number "22";
NC_043013.1	Gnomon	CDS	7294943	7295200	.	+	1	gene_id "LOC115221035"; db_xref "GeneID:115221035"; gbkey "CDS"; gene "LOC115221035"; ID ""; gene_name "LOC115221035"; transcript_id "XM_036510295.1"; product "protein furry isoform X2"; protein_id "XP_036366188.1"; exon_number "23";
NC_043013.1	Gnomon	CDS	7296854	7297003	.	+	1	gene_id "LOC115221035"; db_xref "GeneID:115221035"; gbkey "CDS"; gene "LOC115221035"; ID ""; gene_name "LOC115221035"; transcript_id "XM_036510295.1"; product "protein furry isoform X2"; protein_id "XP_036366188.1"; exon_number "24";
NC_043013.1	Gnomon	CDS	7302339	7302511	.	+	1	gene_id "LOC115221035"; db_xref "GeneID:115221035"; gbkey "CDS"; gene "LOC115221035"; ID ""; gene_name "LOC115221035"; transcript_id "XM_036510295.1"; product "protein furry isoform X2"; protein_id "XP_036366188.1"; exon_number "25";
NC_043013.1	Gnomon	CDS	7303850	7303958	.	+	2	gene_id "LOC115221035"; db_xref "GeneID:115221035"; gbkey "CDS"; gene "LOC115221035"; ID ""; gene_name "LOC115221035"; transcript_id "XM_036510295.1"; product "protein furry isoform X2"; protein_id "XP_036366188.1"; exon_number "26";
NC_043013.1	Gnomon	CDS	7305244	7305403	.	+	1	gene_id "LOC115221035"; db_xref "GeneID:115221035"; gbkey "CDS"; gene "LOC115221035"; ID ""; gene_name "LOC115221035"; transcript_id "XM_036510295.1"; product "protein furry isoform X2"; protein_id "XP_036366188.1"; exon_number "27";
NC_043013.1	Gnomon	CDS	7306718	7306872	.	+	0	gene_id "LOC115221035"; db_xref "GeneID:115221035"; gbkey "CDS"; gene "LOC115221035"; ID ""; gene_name "LOC115221035"; transcript_id "XM_036510295.1"; product "protein furry isoform X2"; protein_id "XP_036366188.1"; exon_number "28";
NC_043013.1	Gnomon	CDS	7308615	7308898	.	+	1	gene_id "LOC115221035"; db_xref "GeneID:115221035"; gbkey "CDS"; gene "LOC115221035"; ID ""; gene_name "LOC115221035"; transcript_id "XM_036510295.1"; product "protein furry isoform X2"; protein_id "XP_036366188.1"; exon_number "29";
NC_043013.1	Gnomon	CDS	7309706	7309962	.	+	2	gene_id "LOC115221035"; db_xref "GeneID:115221035"; gbkey "CDS"; gene "LOC115221035"; ID ""; gene_name "LOC115221035"; transcript_id "XM_036510295.1"; product "protein furry isoform X2"; protein_id "XP_036366188.1"; exon_number "30";
NC_043013.1	Gnomon	CDS	7311759	7311893	.	+	0	gene_id "LOC115221035"; db_xref "GeneID:115221035"; gbkey "CDS"; gene "LOC115221035"; ID ""; gene_name "LOC115221035"; transcript_id "XM_036510295.1"; product "protein furry isoform X2"; protein_id "XP_036366188.1"; exon_number "31";
NC_043013.1	Gnomon	CDS	7313765	7313839	.	+	0	gene_id "LOC115221035"; db_xref "GeneID:115221035"; gbkey "CDS"; gene "LOC115221035"; ID ""; gene_name "LOC115221035"; transcript_id "XM_036510295.1"; product "protein furry isoform X2"; protein_id "XP_036366188.1"; exon_number "32";
NC_043013.1	Gnomon	CDS	7316340	7316542	.	+	0	gene_id "LOC115221035"; db_xref "GeneID:115221035"; gbkey "CDS"; gene "LOC115221035"; ID ""; gene_name "LOC115221035"; transcript_id "XM_036510295.1"; product "protein furry isoform X2"; protein_id "XP_036366188.1"; exon_number "33";
NC_043013.1	Gnomon	CDS	7319250	7319329	.	+	1	gene_id "LOC115221035"; db_xref "GeneID:115221035"; gbkey "CDS"; gene "LOC115221035"; ID ""; gene_name "LOC115221035"; transcript_id "XM_036510295.1"; product "protein furry isoform X2"; protein_id "XP_036366188.1"; exon_number "34";
NC_043013.1	Gnomon	CDS	7322008	7322191	.	+	2	gene_id "LOC115221035"; db_xref "GeneID:115221035"; gbkey "CDS"; gene "LOC115221035"; ID ""; gene_name "LOC115221035"; transcript_id "XM_036510295.1"; product "protein furry isoform X2"; protein_id "XP_036366188.1"; exon_number "35";
NC_043013.1	Gnomon	CDS	7324190	7324290	.	+	1	gene_id "LOC115221035"; db_xref "GeneID:115221035"; gbkey "CDS"; gene "LOC115221035"; ID ""; gene_name "LOC115221035"; transcript_id "XM_036510295.1"; product "protein furry isoform X2"; protein_id "XP_036366188.1"; exon_number "36";
NC_043013.1	Gnomon	CDS	7324606	7324779	.	+	2	gene_id "LOC115221035"; db_xref "GeneID:115221035"; gbkey "CDS"; gene "LOC115221035"; ID ""; gene_name "LOC115221035"; transcript_id "XM_036510295.1"; product "protein furry isoform X2"; protein_id "XP_036366188.1"; exon_number "37";
NC_043013.1	Gnomon	CDS	7326599	7326773	.	+	2	gene_id "LOC115221035"; db_xref "GeneID:115221035"; gbkey "CDS"; gene "LOC115221035"; ID ""; gene_name "LOC115221035"; transcript_id "XM_036510295.1"; product "protein furry isoform X2"; protein_id "XP_036366188.1"; exon_number "38";
NC_043013.1	Gnomon	CDS	7328477	7328687	.	+	1	gene_id "LOC115221035"; db_xref "GeneID:115221035"; gbkey "CDS"; gene "LOC115221035"; ID ""; gene_name "LOC115221035"; transcript_id "XM_036510295.1"; product "protein furry isoform X2"; protein_id "XP_036366188.1"; exon_number "39";
NC_043013.1	Gnomon	CDS	7330680	7330778	.	+	0	gene_id "LOC115221035"; db_xref "GeneID:115221035"; gbkey "CDS"; gene "LOC115221035"; ID ""; gene_name "LOC115221035"; transcript_id "XM_036510295.1"; product "protein furry isoform X2"; protein_id "XP_036366188.1"; exon_number "40";
NC_043013.1	Gnomon	CDS	7331903	7332122	.	+	0	gene_id "LOC115221035"; db_xref "GeneID:115221035"; gbkey "CDS"; gene "LOC115221035"; ID ""; gene_name "LOC115221035"; transcript_id "XM_036510295.1"; product "protein furry isoform X2"; protein_id "XP_036366188.1"; exon_number "41";
NC_043013.1	Gnomon	CDS	7333243	7333448	.	+	2	gene_id "LOC115221035"; db_xref "GeneID:115221035"; gbkey "CDS"; gene "LOC115221035"; ID ""; gene_name "LOC115221035"; transcript_id "XM_036510295.1"; product "protein furry isoform X2"; protein_id "XP_036366188.1"; exon_number "42";
NC_043013.1	Gnomon	CDS	7335489	7335599	.	+	0	gene_id "LOC115221035"; db_xref "GeneID:115221035"; gbkey "CDS"; gene "LOC115221035"; ID ""; gene_name "LOC115221035"; transcript_id "XM_036510295.1"; product "protein furry isoform X2"; protein_id "XP_036366188.1"; exon_number "43";
NC_043013.1	Gnomon	CDS	7336830	7336929	.	+	0	gene_id "LOC115221035"; db_xref "GeneID:115221035"; gbkey "CDS"; gene "LOC115221035"; ID ""; gene_name "LOC115221035"; transcript_id "XM_036510295.1"; product "protein furry isoform X2"; protein_id "XP_036366188.1"; exon_number "44";
NC_043013.1	Gnomon	CDS	7338555	7338652	.	+	2	gene_id "LOC115221035"; db_xref "GeneID:115221035"; gbkey "CDS"; gene "LOC115221035"; ID ""; gene_name "LOC115221035"; transcript_id "XM_036510295.1"; product "protein furry isoform X2"; protein_id "XP_036366188.1"; exon_number "45";
NC_043013.1	Gnomon	CDS	7339890	7340057	.	+	0	gene_id "LOC115221035"; db_xref "GeneID:115221035"; gbkey "CDS"; gene "LOC115221035"; ID ""; gene_name "LOC115221035"; transcript_id "XM_036510295.1"; product "protein furry isoform X2"; protein_id "XP_036366188.1"; exon_number "46";
NC_043013.1	Gnomon	CDS	7341733	7341873	.	+	0	gene_id "LOC115221035"; db_xref "GeneID:115221035"; gbkey "CDS"; gene "LOC115221035"; ID ""; gene_name "LOC115221035"; transcript_id "XM_036510295.1"; product "protein furry isoform X2"; protein_id "XP_036366188.1"; exon_number "47";
NC_043013.1	Gnomon	CDS	7342316	7342490	.	+	0	gene_id "LOC115221035"; db_xref "GeneID:115221035"; gbkey "CDS"; gene "LOC115221035"; ID ""; gene_name "LOC115221035"; transcript_id "XM_036510295.1"; product "protein furry isoform X2"; protein_id "XP_036366188.1"; exon_number "48";
NC_043013.1	Gnomon	CDS	7342918	7343099	.	+	2	gene_id "LOC115221035"; db_xref "GeneID:115221035"; gbkey "CDS"; gene "LOC115221035"; ID ""; gene_name "LOC115221035"; transcript_id "XM_036510295.1"; product "protein furry isoform X2"; protein_id "XP_036366188.1"; exon_number "49";
NC_043013.1	Gnomon	CDS	7343899	7343973	.	+	0	gene_id "LOC115221035"; db_xref "GeneID:115221035"; gbkey "CDS"; gene "LOC115221035"; ID ""; gene_name "LOC115221035"; transcript_id "XM_036510295.1"; product "protein furry isoform X2"; protein_id "XP_036366188.1"; exon_number "50";
NC_043013.1	Gnomon	CDS	7344286	7344376	.	+	0	gene_id "LOC115221035"; db_xref "GeneID:115221035"; gbkey "CDS"; gene "LOC115221035"; ID ""; gene_name "LOC115221035"; transcript_id "XM_036510295.1"; product "protein furry isoform X2"; protein_id "XP_036366188.1"; exon_number "51";
NC_043013.1	Gnomon	CDS	7345020	7345111	.	+	2	gene_id "LOC115221035"; db_xref "GeneID:115221035"; gbkey "CDS"; gene "LOC115221035"; ID ""; gene_name "LOC115221035"; transcript_id "XM_036510295.1"; product "protein furry isoform X2"; protein_id "XP_036366188.1"; exon_number "52";
NC_043013.1	Gnomon	CDS	7348750	7348776	.	+	0	gene_id "LOC115221035"; db_xref "GeneID:115221035"; gbkey "CDS"; gene "LOC115221035"; ID ""; gene_name "LOC115221035"; transcript_id "XM_036510295.1"; product "protein furry isoform X2"; protein_id "XP_036366188.1"; exon_number "53";
NC_043013.1	Gnomon	CDS	7357412	7357429	.	+	0	gene_id "LOC115221035"; db_xref "GeneID:115221035"; gbkey "CDS"; gene "LOC115221035"; ID ""; gene_name "LOC115221035"; transcript_id "XM_036510295.1"; product "protein furry isoform X2"; protein_id "XP_036366188.1"; exon_number "54";
NC_043013.1	Gnomon	CDS	7360556	7360744	.	+	0	gene_id "LOC115221035"; db_xref "GeneID:115221035"; gbkey "CDS"; gene "LOC115221035"; ID ""; gene_name "LOC115221035"; transcript_id "XM_036510295.1"; product "protein furry isoform X2"; protein_id "XP_036366188.1"; exon_number "55";
NC_043013.1	Gnomon	CDS	7364569	7364690	.	+	0	gene_id "LOC115221035"; db_xref "GeneID:115221035"; gbkey "CDS"; gene "LOC115221035"; ID ""; gene_name "LOC115221035"; transcript_id "XM_036510295.1"; product "protein furry isoform X2"; protein_id "XP_036366188.1"; exon_number "56";
NC_043013.1	Gnomon	CDS	7365314	7365521	.	+	1	gene_id "LOC115221035"; db_xref "GeneID:115221035"; gbkey "CDS"; gene "LOC115221035"; ID ""; gene_name "LOC115221035"; transcript_id "XM_036510295.1"; product "protein furry isoform X2"; protein_id "XP_036366188.1"; exon_number "57";
NC_043013.1	Gnomon	CDS	7367954	7368044	.	+	0	gene_id "LOC115221035"; db_xref "GeneID:115221035"; gbkey "CDS"; gene "LOC115221035"; ID ""; gene_name "LOC115221035"; transcript_id "XM_036510295.1"; product "protein furry isoform X2"; protein_id "XP_036366188.1"; exon_number "58";
NC_043013.1	Gnomon	CDS	7369784	7369848	.	+	2	gene_id "LOC115221035"; db_xref "GeneID:115221035"; gbkey "CDS"; gene "LOC115221035"; ID ""; gene_name "LOC115221035"; transcript_id "XM_036510295.1"; product "protein furry isoform X2"; protein_id "XP_036366188.1"; exon_number "59";
NC_043013.1	Gnomon	CDS	7372536	7372634	.	+	0	gene_id "LOC115221035"; db_xref "GeneID:115221035"; gbkey "CDS"; gene "LOC115221035"; ID ""; gene_name "LOC115221035"; transcript_id "XM_036510295.1"; product "protein furry isoform X2"; protein_id "XP_036366188.1"; exon_number "60";
NC_043013.1	Gnomon	CDS	7374399	7374470	.	+	0	gene_id "LOC115221035"; db_xref "GeneID:115221035"; gbkey "CDS"; gene "LOC115221035"; ID ""; gene_name "LOC115221035"; transcript_id "XM_036510295.1"; product "protein furry isoform X2"; protein_id "XP_036366188.1"; exon_number "61";
NC_043013.1	Gnomon	CDS	7375924	7376034	.	+	0	gene_id "LOC115221035"; db_xref "GeneID:115221035"; gbkey "CDS"; gene "LOC115221035"; ID ""; gene_name "LOC115221035"; transcript_id "XM_036510295.1"; product "protein furry isoform X2"; protein_id "XP_036366188.1"; exon_number "62";
NC_043013.1	Gnomon	CDS	7378067	7378263	.	+	0	gene_id "LOC115221035"; db_xref "GeneID:115221035"; gbkey "CDS"; gene "LOC115221035"; ID ""; gene_name "LOC115221035"; transcript_id "XM_036510295.1"; product "protein furry isoform X2"; protein_id "XP_036366188.1"; exon_number "63";
NC_043013.1	Gnomon	CDS	7379553	7379647	.	+	1	gene_id "LOC115221035"; db_xref "GeneID:115221035"; gbkey "CDS"; gene "LOC115221035"; ID ""; gene_name "LOC115221035"; transcript_id "XM_036510295.1"; product "protein furry isoform X2"; protein_id "XP_036366188.1"; exon_number "64";
NC_043013.1	Gnomon	CDS	7384581	7384708	.	+	2	gene_id "LOC115221035"; db_xref "GeneID:115221035"; gbkey "CDS"; gene "LOC115221035"; ID ""; gene_name "LOC115221035"; transcript_id "XM_036510295.1"; product "protein furry isoform X2"; protein_id "XP_036366188.1"; exon_number "65";
NC_043013.1	Gnomon	exon	7150867	7150883	.	+	.	gene_id "LOC115221035"; db_xref "GeneID:115221035"; gbkey "mRNA"; gene "LOC115221035"; ID ""; gene_name "LOC115221035"; transcript_id "XM_036510295.1"; product "protein furry, transcript variant X2"; exon_number "1"; model_evidence "Supporting evidence includes similarity to: 10 Proteins, and 100% coverage of the annotated genomic feature by RNAseq alignments, including 2 samples with support for all annotated introns";
NC_043013.1	Gnomon	exon	7231422	7231614	.	+	.	gene_id "LOC115221035"; db_xref "GeneID:115221035"; gbkey "mRNA"; gene "LOC115221035"; ID ""; gene_name "LOC115221035"; transcript_id "XM_036510295.1"; product "protein furry, transcript variant X2"; exon_number "2"; model_evidence "Supporting evidence includes similarity to: 10 Proteins, and 100% coverage of the annotated genomic feature by RNAseq alignments, including 2 samples with support for all annotated introns";
NC_043013.1	Gnomon	exon	7239701	7239754	.	+	.	gene_id "LOC115221035"; db_xref "GeneID:115221035"; gbkey "mRNA"; gene "LOC115221035"; ID ""; gene_name "LOC115221035"; transcript_id "XM_036510295.1"; product "protein furry, transcript variant X2"; exon_number "3"; model_evidence "Supporting evidence includes similarity to: 10 Proteins, and 100% coverage of the annotated genomic feature by RNAseq alignments, including 2 samples with support for all annotated introns";
NC_043013.1	Gnomon	exon	7240343	7240476	.	+	.	gene_id "LOC115221035"; db_xref "GeneID:115221035"; gbkey "mRNA"; gene "LOC115221035"; ID ""; gene_name "LOC115221035"; transcript_id "XM_036510295.1"; product "protein furry, transcript variant X2"; exon_number "4"; model_evidence "Supporting evidence includes similarity to: 10 Proteins, and 100% coverage of the annotated genomic feature by RNAseq alignments, including 2 samples with support for all annotated introns";
NC_043013.1	Gnomon	exon	7241888	7241918	.	+	.	gene_id "LOC115221035"; db_xref "GeneID:115221035"; gbkey "mRNA"; gene "LOC115221035"; ID ""; gene_name "LOC115221035"; transcript_id "XM_036510295.1"; product "protein furry, transcript variant X2"; exon_number "5"; model_evidence "Supporting evidence includes similarity to: 10 Proteins, and 100% coverage of the annotated genomic feature by RNAseq alignments, including 2 samples with support for all annotated introns";
NC_043013.1	Gnomon	exon	7243933	7243983	.	+	.	gene_id "LOC115221035"; db_xref "GeneID:115221035"; gbkey "mRNA"; gene "LOC115221035"; ID ""; gene_name "LOC115221035"; transcript_id "XM_036510295.1"; product "protein furry, transcript variant X2"; exon_number "6"; model_evidence "Supporting evidence includes similarity to: 10 Proteins, and 100% coverage of the annotated genomic feature by RNAseq alignments, including 2 samples with support for all annotated introns";
NC_043013.1	Gnomon	exon	7247168	7247247	.	+	.	gene_id "LOC115221035"; db_xref "GeneID:115221035"; gbkey "mRNA"; gene "LOC115221035"; ID ""; gene_name "LOC115221035"; transcript_id "XM_036510295.1"; product "protein furry, transcript variant X2"; exon_number "7"; model_evidence "Supporting evidence includes similarity to: 10 Proteins, and 100% coverage of the annotated genomic feature by RNAseq alignments, including 2 samples with support for all annotated introns";
NC_043013.1	Gnomon	exon	7256912	7256995	.	+	.	gene_id "LOC115221035"; db_xref "GeneID:115221035"; gbkey "mRNA"; gene "LOC115221035"; ID ""; gene_name "LOC115221035"; transcript_id "XM_036510295.1"; product "protein furry, transcript variant X2"; exon_number "8"; model_evidence "Supporting evidence includes similarity to: 10 Proteins, and 100% coverage of the annotated genomic feature by RNAseq alignments, including 2 samples with support for all annotated introns";
NC_043013.1	Gnomon	exon	7260266	7260389	.	+	.	gene_id "LOC115221035"; db_xref "GeneID:115221035"; gbkey "mRNA"; gene "LOC115221035"; ID ""; gene_name "LOC115221035"; transcript_id "XM_036510295.1"; product "protein furry, transcript variant X2"; exon_number "9"; model_evidence "Supporting evidence includes similarity to: 10 Proteins, and 100% coverage of the annotated genomic feature by RNAseq alignments, including 2 samples with support for all annotated introns";
NC_043013.1	Gnomon	exon	7267810	7267947	.	+	.	gene_id "LOC115221035"; db_xref "GeneID:115221035"; gbkey "mRNA"; gene "LOC115221035"; ID ""; gene_name "LOC115221035"; transcript_id "XM_036510295.1"; product "protein furry, transcript variant X2"; exon_number "10"; model_evidence "Supporting evidence includes similarity to: 10 Proteins, and 100% coverage of the annotated genomic feature by RNAseq alignments, including 2 samples with support for all annotated introns";
NC_043013.1	Gnomon	exon	7268194	7268292	.	+	.	gene_id "LOC115221035"; db_xref "GeneID:115221035"; gbkey "mRNA"; gene "LOC115221035"; ID ""; gene_name "LOC115221035"; transcript_id "XM_036510295.1"; product "protein furry, transcript variant X2"; exon_number "11"; model_evidence "Supporting evidence includes similarity to: 10 Proteins, and 100% coverage of the annotated genomic feature by RNAseq alignments, including 2 samples with support for all annotated introns";
NC_043013.1	Gnomon	exon	7269584	7269741	.	+	.	gene_id "LOC115221035"; db_xref "GeneID:115221035"; gbkey "mRNA"; gene "LOC115221035"; ID ""; gene_name "LOC115221035"; transcript_id "XM_036510295.1"; product "protein furry, transcript variant X2"; exon_number "12"; model_evidence "Supporting evidence includes similarity to: 10 Proteins, and 100% coverage of the annotated genomic feature by RNAseq alignments, including 2 samples with support for all annotated introns";
NC_043013.1	Gnomon	exon	7270599	7270755	.	+	.	gene_id "LOC115221035"; db_xref "GeneID:115221035"; gbkey "mRNA"; gene "LOC115221035"; ID ""; gene_name "LOC115221035"; transcript_id "XM_036510295.1"; product "protein furry, transcript variant X2"; exon_number "13"; model_evidence "Supporting evidence includes similarity to: 10 Proteins, and 100% coverage of the annotated genomic feature by RNAseq alignments, including 2 samples with support for all annotated introns";
NC_043013.1	Gnomon	exon	7272665	7272745	.	+	.	gene_id "LOC115221035"; db_xref "GeneID:115221035"; gbkey "mRNA"; gene "LOC115221035"; ID ""; gene_name "LOC115221035"; transcript_id "XM_036510295.1"; product "protein furry, transcript variant X2"; exon_number "14"; model_evidence "Supporting evidence includes similarity to: 10 Proteins, and 100% coverage of the annotated genomic feature by RNAseq alignments, including 2 samples with support for all annotated introns";
NC_043013.1	Gnomon	exon	7278724	7279028	.	+	.	gene_id "LOC115221035"; db_xref "GeneID:115221035"; gbkey "mRNA"; gene "LOC115221035"; ID ""; gene_name "LOC115221035"; transcript_id "XM_036510295.1"; product "protein furry, transcript variant X2"; exon_number "15"; model_evidence "Supporting evidence includes similarity to: 10 Proteins, and 100% coverage of the annotated genomic feature by RNAseq alignments, including 2 samples with support for all annotated introns";
NC_043013.1	Gnomon	exon	7280252	7280392	.	+	.	gene_id "LOC115221035"; db_xref "GeneID:115221035"; gbkey "mRNA"; gene "LOC115221035"; ID ""; gene_name "LOC115221035"; transcript_id "XM_036510295.1"; product "protein furry, transcript variant X2"; exon_number "16"; model_evidence "Supporting evidence includes similarity to: 10 Proteins, and 100% coverage of the annotated genomic feature by RNAseq alignments, including 2 samples with support for all annotated introns";
NC_043013.1	Gnomon	exon	7282421	7282488	.	+	.	gene_id "LOC115221035"; db_xref "GeneID:115221035"; gbkey "mRNA"; gene "LOC115221035"; ID ""; gene_name "LOC115221035"; transcript_id "XM_036510295.1"; product "protein furry, transcript variant X2"; exon_number "17"; model_evidence "Supporting evidence includes similarity to: 10 Proteins, and 100% coverage of the annotated genomic feature by RNAseq alignments, including 2 samples with support for all annotated introns";
NC_043013.1	Gnomon	exon	7285201	7285340	.	+	.	gene_id "LOC115221035"; db_xref "GeneID:115221035"; gbkey "mRNA"; gene "LOC115221035"; ID ""; gene_name "LOC115221035"; transcript_id "XM_036510295.1"; product "protein furry, transcript variant X2"; exon_number "18"; model_evidence "Supporting evidence includes similarity to: 10 Proteins, and 100% coverage of the annotated genomic feature by RNAseq alignments, including 2 samples with support for all annotated introns";
NC_043013.1	Gnomon	exon	7285831	7286022	.	+	.	gene_id "LOC115221035"; db_xref "GeneID:115221035"; gbkey "mRNA"; gene "LOC115221035"; ID ""; gene_name "LOC115221035"; transcript_id "XM_036510295.1"; product "protein furry, transcript variant X2"; exon_number "19"; model_evidence "Supporting evidence includes similarity to: 10 Proteins, and 100% coverage of the annotated genomic feature by RNAseq alignments, including 2 samples with support for all annotated introns";
NC_043013.1	Gnomon	exon	7290897	7290986	.	+	.	gene_id "LOC115221035"; db_xref "GeneID:115221035"; gbkey "mRNA"; gene "LOC115221035"; ID ""; gene_name "LOC115221035"; transcript_id "XM_036510295.1"; product "protein furry, transcript variant X2"; exon_number "20"; model_evidence "Supporting evidence includes similarity to: 10 Proteins, and 100% coverage of the annotated genomic feature by RNAseq alignments, including 2 samples with support for all annotated introns";
NC_043013.1	Gnomon	exon	7291404	7291696	.	+	.	gene_id "LOC115221035"; db_xref "GeneID:115221035"; gbkey "mRNA"; gene "LOC115221035"; ID ""; gene_name "LOC115221035"; transcript_id "XM_036510295.1"; product "protein furry, transcript variant X2"; exon_number "21"; model_evidence "Supporting evidence includes similarity to: 10 Proteins, and 100% coverage of the annotated genomic feature by RNAseq alignments, including 2 samples with support for all annotated introns";
NC_043013.1	Gnomon	exon	7293043	7293204	.	+	.	gene_id "LOC115221035"; db_xref "GeneID:115221035"; gbkey "mRNA"; gene "LOC115221035"; ID ""; gene_name "LOC115221035"; transcript_id "XM_036510295.1"; product "protein furry, transcript variant X2"; exon_number "22"; model_evidence "Supporting evidence includes similarity to: 10 Proteins, and 100% coverage of the annotated genomic feature by RNAseq alignments, including 2 samples with support for all annotated introns";
NC_043013.1	Gnomon	exon	7294943	7295200	.	+	.	gene_id "LOC115221035"; db_xref "GeneID:115221035"; gbkey "mRNA"; gene "LOC115221035"; ID ""; gene_name "LOC115221035"; transcript_id "XM_036510295.1"; product "protein furry, transcript variant X2"; exon_number "23"; model_evidence "Supporting evidence includes similarity to: 10 Proteins, and 100% coverage of the annotated genomic feature by RNAseq alignments, including 2 samples with support for all annotated introns";
NC_043013.1	Gnomon	exon	7296854	7297003	.	+	.	gene_id "LOC115221035"; db_xref "GeneID:115221035"; gbkey "mRNA"; gene "LOC115221035"; ID ""; gene_name "LOC115221035"; transcript_id "XM_036510295.1"; product "protein furry, transcript variant X2"; exon_number "24"; model_evidence "Supporting evidence includes similarity to: 10 Proteins, and 100% coverage of the annotated genomic feature by RNAseq alignments, including 2 samples with support for all annotated introns";
NC_043013.1	Gnomon	exon	7302339	7302511	.	+	.	gene_id "LOC115221035"; db_xref "GeneID:115221035"; gbkey "mRNA"; gene "LOC115221035"; ID ""; gene_name "LOC115221035"; transcript_id "XM_036510295.1"; product "protein furry, transcript variant X2"; exon_number "25"; model_evidence "Supporting evidence includes similarity to: 10 Proteins, and 100% coverage of the annotated genomic feature by RNAseq alignments, including 2 samples with support for all annotated introns";
NC_043013.1	Gnomon	exon	7303850	7303958	.	+	.	gene_id "LOC115221035"; db_xref "GeneID:115221035"; gbkey "mRNA"; gene "LOC115221035"; ID ""; gene_name "LOC115221035"; transcript_id "XM_036510295.1"; product "protein furry, transcript variant X2"; exon_number "26"; model_evidence "Supporting evidence includes similarity to: 10 Proteins, and 100% coverage of the annotated genomic feature by RNAseq alignments, including 2 samples with support for all annotated introns";
NC_043013.1	Gnomon	exon	7305244	7305403	.	+	.	gene_id "LOC115221035"; db_xref "GeneID:115221035"; gbkey "mRNA"; gene "LOC115221035"; ID ""; gene_name "LOC115221035"; transcript_id "XM_036510295.1"; product "protein furry, transcript variant X2"; exon_number "27"; model_evidence "Supporting evidence includes similarity to: 10 Proteins, and 100% coverage of the annotated genomic feature by RNAseq alignments, including 2 samples with support for all annotated introns";
NC_043013.1	Gnomon	exon	7306718	7306872	.	+	.	gene_id "LOC115221035"; db_xref "GeneID:115221035"; gbkey "mRNA"; gene "LOC115221035"; ID ""; gene_name "LOC115221035"; transcript_id "XM_036510295.1"; product "protein furry, transcript variant X2"; exon_number "28"; model_evidence "Supporting evidence includes similarity to: 10 Proteins, and 100% coverage of the annotated genomic feature by RNAseq alignments, including 2 samples with support for all annotated introns";
NC_043013.1	Gnomon	exon	7308615	7308898	.	+	.	gene_id "LOC115221035"; db_xref "GeneID:115221035"; gbkey "mRNA"; gene "LOC115221035"; ID ""; gene_name "LOC115221035"; transcript_id "XM_036510295.1"; product "protein furry, transcript variant X2"; exon_number "29"; model_evidence "Supporting evidence includes similarity to: 10 Proteins, and 100% coverage of the annotated genomic feature by RNAseq alignments, including 2 samples with support for all annotated introns";
NC_043013.1	Gnomon	exon	7309706	7309962	.	+	.	gene_id "LOC115221035"; db_xref "GeneID:115221035"; gbkey "mRNA"; gene "LOC115221035"; ID ""; gene_name "LOC115221035"; transcript_id "XM_036510295.1"; product "protein furry, transcript variant X2"; exon_number "30"; model_evidence "Supporting evidence includes similarity to: 10 Proteins, and 100% coverage of the annotated genomic feature by RNAseq alignments, including 2 samples with support for all annotated introns";
NC_043013.1	Gnomon	exon	7311759	7311893	.	+	.	gene_id "LOC115221035"; db_xref "GeneID:115221035"; gbkey "mRNA"; gene "LOC115221035"; ID ""; gene_name "LOC115221035"; transcript_id "XM_036510295.1"; product "protein furry, transcript variant X2"; exon_number "31"; model_evidence "Supporting evidence includes similarity to: 10 Proteins, and 100% coverage of the annotated genomic feature by RNAseq alignments, including 2 samples with support for all annotated introns";
NC_043013.1	Gnomon	exon	7313765	7313839	.	+	.	gene_id "LOC115221035"; db_xref "GeneID:115221035"; gbkey "mRNA"; gene "LOC115221035"; ID ""; gene_name "LOC115221035"; transcript_id "XM_036510295.1"; product "protein furry, transcript variant X2"; exon_number "32"; model_evidence "Supporting evidence includes similarity to: 10 Proteins, and 100% coverage of the annotated genomic feature by RNAseq alignments, including 2 samples with support for all annotated introns";
NC_043013.1	Gnomon	exon	7316340	7316542	.	+	.	gene_id "LOC115221035"; db_xref "GeneID:115221035"; gbkey "mRNA"; gene "LOC115221035"; ID ""; gene_name "LOC115221035"; transcript_id "XM_036510295.1"; product "protein furry, transcript variant X2"; exon_number "33"; model_evidence "Supporting evidence includes similarity to: 10 Proteins, and 100% coverage of the annotated genomic feature by RNAseq alignments, including 2 samples with support for all annotated introns";
NC_043013.1	Gnomon	exon	7319250	7319329	.	+	.	gene_id "LOC115221035"; db_xref "GeneID:115221035"; gbkey "mRNA"; gene "LOC115221035"; ID ""; gene_name "LOC115221035"; transcript_id "XM_036510295.1"; product "protein furry, transcript variant X2"; exon_number "34"; model_evidence "Supporting evidence includes similarity to: 10 Proteins, and 100% coverage of the annotated genomic feature by RNAseq alignments, including 2 samples with support for all annotated introns";
NC_043013.1	Gnomon	exon	7322008	7322191	.	+	.	gene_id "LOC115221035"; db_xref "GeneID:115221035"; gbkey "mRNA"; gene "LOC115221035"; ID ""; gene_name "LOC115221035"; transcript_id "XM_036510295.1"; product "protein furry, transcript variant X2"; exon_number "35"; model_evidence "Supporting evidence includes similarity to: 10 Proteins, and 100% coverage of the annotated genomic feature by RNAseq alignments, including 2 samples with support for all annotated introns";
NC_043013.1	Gnomon	exon	7324190	7324290	.	+	.	gene_id "LOC115221035"; db_xref "GeneID:115221035"; gbkey "mRNA"; gene "LOC115221035"; ID ""; gene_name "LOC115221035"; transcript_id "XM_036510295.1"; product "protein furry, transcript variant X2"; exon_number "36"; model_evidence "Supporting evidence includes similarity to: 10 Proteins, and 100% coverage of the annotated genomic feature by RNAseq alignments, including 2 samples with support for all annotated introns";
NC_043013.1	Gnomon	exon	7324606	7324779	.	+	.	gene_id "LOC115221035"; db_xref "GeneID:115221035"; gbkey "mRNA"; gene "LOC115221035"; ID ""; gene_name "LOC115221035"; transcript_id "XM_036510295.1"; product "protein furry, transcript variant X2"; exon_number "37"; model_evidence "Supporting evidence includes similarity to: 10 Proteins, and 100% coverage of the annotated genomic feature by RNAseq alignments, including 2 samples with support for all annotated introns";
NC_043013.1	Gnomon	exon	7326599	7326773	.	+	.	gene_id "LOC115221035"; db_xref "GeneID:115221035"; gbkey "mRNA"; gene "LOC115221035"; ID ""; gene_name "LOC115221035"; transcript_id "XM_036510295.1"; product "protein furry, transcript variant X2"; exon_number "38"; model_evidence "Supporting evidence includes similarity to: 10 Proteins, and 100% coverage of the annotated genomic feature by RNAseq alignments, including 2 samples with support for all annotated introns";
NC_043013.1	Gnomon	exon	7328477	7328687	.	+	.	gene_id "LOC115221035"; db_xref "GeneID:115221035"; gbkey "mRNA"; gene "LOC115221035"; ID ""; gene_name "LOC115221035"; transcript_id "XM_036510295.1"; product "protein furry, transcript variant X2"; exon_number "39"; model_evidence "Supporting evidence includes similarity to: 10 Proteins, and 100% coverage of the annotated genomic feature by RNAseq alignments, including 2 samples with support for all annotated introns";
NC_043013.1	Gnomon	exon	7330680	7330778	.	+	.	gene_id "LOC115221035"; db_xref "GeneID:115221035"; gbkey "mRNA"; gene "LOC115221035"; ID ""; gene_name "LOC115221035"; transcript_id "XM_036510295.1"; product "protein furry, transcript variant X2"; exon_number "40"; model_evidence "Supporting evidence includes similarity to: 10 Proteins, and 100% coverage of the annotated genomic feature by RNAseq alignments, including 2 samples with support for all annotated introns";
NC_043013.1	Gnomon	exon	7331903	7332122	.	+	.	gene_id "LOC115221035"; db_xref "GeneID:115221035"; gbkey "mRNA"; gene "LOC115221035"; ID ""; gene_name "LOC115221035"; transcript_id "XM_036510295.1"; product "protein furry, transcript variant X2"; exon_number "41"; model_evidence "Supporting evidence includes similarity to: 10 Proteins, and 100% coverage of the annotated genomic feature by RNAseq alignments, including 2 samples with support for all annotated introns";
NC_043013.1	Gnomon	exon	7333243	7333448	.	+	.	gene_id "LOC115221035"; db_xref "GeneID:115221035"; gbkey "mRNA"; gene "LOC115221035"; ID ""; gene_name "LOC115221035"; transcript_id "XM_036510295.1"; product "protein furry, transcript variant X2"; exon_number "42"; model_evidence "Supporting evidence includes similarity to: 10 Proteins, and 100% coverage of the annotated genomic feature by RNAseq alignments, including 2 samples with support for all annotated introns";
NC_043013.1	Gnomon	exon	7335489	7335599	.	+	.	gene_id "LOC115221035"; db_xref "GeneID:115221035"; gbkey "mRNA"; gene "LOC115221035"; ID ""; gene_name "LOC115221035"; transcript_id "XM_036510295.1"; product "protein furry, transcript variant X2"; exon_number "43"; model_evidence "Supporting evidence includes similarity to: 10 Proteins, and 100% coverage of the annotated genomic feature by RNAseq alignments, including 2 samples with support for all annotated introns";
NC_043013.1	Gnomon	exon	7336830	7336929	.	+	.	gene_id "LOC115221035"; db_xref "GeneID:115221035"; gbkey "mRNA"; gene "LOC115221035"; ID ""; gene_name "LOC115221035"; transcript_id "XM_036510295.1"; product "protein furry, transcript variant X2"; exon_number "44"; model_evidence "Supporting evidence includes similarity to: 10 Proteins, and 100% coverage of the annotated genomic feature by RNAseq alignments, including 2 samples with support for all annotated introns";
NC_043013.1	Gnomon	exon	7338555	7338652	.	+	.	gene_id "LOC115221035"; db_xref "GeneID:115221035"; gbkey "mRNA"; gene "LOC115221035"; ID ""; gene_name "LOC115221035"; transcript_id "XM_036510295.1"; product "protein furry, transcript variant X2"; exon_number "45"; model_evidence "Supporting evidence includes similarity to: 10 Proteins, and 100% coverage of the annotated genomic feature by RNAseq alignments, including 2 samples with support for all annotated introns";
NC_043013.1	Gnomon	exon	7339890	7340057	.	+	.	gene_id "LOC115221035"; db_xref "GeneID:115221035"; gbkey "mRNA"; gene "LOC115221035"; ID ""; gene_name "LOC115221035"; transcript_id "XM_036510295.1"; product "protein furry, transcript variant X2"; exon_number "46"; model_evidence "Supporting evidence includes similarity to: 10 Proteins, and 100% coverage of the annotated genomic feature by RNAseq alignments, including 2 samples with support for all annotated introns";
NC_043013.1	Gnomon	exon	7341733	7341873	.	+	.	gene_id "LOC115221035"; db_xref "GeneID:115221035"; gbkey "mRNA"; gene "LOC115221035"; ID ""; gene_name "LOC115221035"; transcript_id "XM_036510295.1"; product "protein furry, transcript variant X2"; exon_number "47"; model_evidence "Supporting evidence includes similarity to: 10 Proteins, and 100% coverage of the annotated genomic feature by RNAseq alignments, including 2 samples with support for all annotated introns";
NC_043013.1	Gnomon	exon	7342316	7342490	.	+	.	gene_id "LOC115221035"; db_xref "GeneID:115221035"; gbkey "mRNA"; gene "LOC115221035"; ID ""; gene_name "LOC115221035"; transcript_id "XM_036510295.1"; product "protein furry, transcript variant X2"; exon_number "48"; model_evidence "Supporting evidence includes similarity to: 10 Proteins, and 100% coverage of the annotated genomic feature by RNAseq alignments, including 2 samples with support for all annotated introns";
NC_043013.1	Gnomon	exon	7342918	7343099	.	+	.	gene_id "LOC115221035"; db_xref "GeneID:115221035"; gbkey "mRNA"; gene "LOC115221035"; ID ""; gene_name "LOC115221035"; transcript_id "XM_036510295.1"; product "protein furry, transcript variant X2"; exon_number "49"; model_evidence "Supporting evidence includes similarity to: 10 Proteins, and 100% coverage of the annotated genomic feature by RNAseq alignments, including 2 samples with support for all annotated introns";
NC_043013.1	Gnomon	exon	7343899	7343973	.	+	.	gene_id "LOC115221035"; db_xref "GeneID:115221035"; gbkey "mRNA"; gene "LOC115221035"; ID ""; gene_name "LOC115221035"; transcript_id "XM_036510295.1"; product "protein furry, transcript variant X2"; exon_number "50"; model_evidence "Supporting evidence includes similarity to: 10 Proteins, and 100% coverage of the annotated genomic feature by RNAseq alignments, including 2 samples with support for all annotated introns";
NC_043013.1	Gnomon	exon	7344286	7344376	.	+	.	gene_id "LOC115221035"; db_xref "GeneID:115221035"; gbkey "mRNA"; gene "LOC115221035"; ID ""; gene_name "LOC115221035"; transcript_id "XM_036510295.1"; product "protein furry, transcript variant X2"; exon_number "51"; model_evidence "Supporting evidence includes similarity to: 10 Proteins, and 100% coverage of the annotated genomic feature by RNAseq alignments, including 2 samples with support for all annotated introns";
NC_043013.1	Gnomon	exon	7345020	7345111	.	+	.	gene_id "LOC115221035"; db_xref "GeneID:115221035"; gbkey "mRNA"; gene "LOC115221035"; ID ""; gene_name "LOC115221035"; transcript_id "XM_036510295.1"; product "protein furry, transcript variant X2"; exon_number "52"; model_evidence "Supporting evidence includes similarity to: 10 Proteins, and 100% coverage of the annotated genomic feature by RNAseq alignments, including 2 samples with support for all annotated introns";
NC_043013.1	Gnomon	exon	7348750	7348776	.	+	.	gene_id "LOC115221035"; db_xref "GeneID:115221035"; gbkey "mRNA"; gene "LOC115221035"; ID ""; gene_name "LOC115221035"; transcript_id "XM_036510295.1"; product "protein furry, transcript variant X2"; exon_number "53"; model_evidence "Supporting evidence includes similarity to: 10 Proteins, and 100% coverage of the annotated genomic feature by RNAseq alignments, including 2 samples with support for all annotated introns";
NC_043013.1	Gnomon	exon	7357412	7357429	.	+	.	gene_id "LOC115221035"; db_xref "GeneID:115221035"; gbkey "mRNA"; gene "LOC115221035"; ID ""; gene_name "LOC115221035"; transcript_id "XM_036510295.1"; product "protein furry, transcript variant X2"; exon_number "54"; model_evidence "Supporting evidence includes similarity to: 10 Proteins, and 100% coverage of the annotated genomic feature by RNAseq alignments, including 2 samples with support for all annotated introns";
NC_043013.1	Gnomon	exon	7360556	7360744	.	+	.	gene_id "LOC115221035"; db_xref "GeneID:115221035"; gbkey "mRNA"; gene "LOC115221035"; ID ""; gene_name "LOC115221035"; transcript_id "XM_036510295.1"; product "protein furry, transcript variant X2"; exon_number "55"; model_evidence "Supporting evidence includes similarity to: 10 Proteins, and 100% coverage of the annotated genomic feature by RNAseq alignments, including 2 samples with support for all annotated introns";
NC_043013.1	Gnomon	exon	7364569	7364690	.	+	.	gene_id "LOC115221035"; db_xref "GeneID:115221035"; gbkey "mRNA"; gene "LOC115221035"; ID ""; gene_name "LOC115221035"; transcript_id "XM_036510295.1"; product "protein furry, transcript variant X2"; exon_number "56"; model_evidence "Supporting evidence includes similarity to: 10 Proteins, and 100% coverage of the annotated genomic feature by RNAseq alignments, including 2 samples with support for all annotated introns";
NC_043013.1	Gnomon	exon	7365314	7365521	.	+	.	gene_id "LOC115221035"; db_xref "GeneID:115221035"; gbkey "mRNA"; gene "LOC115221035"; ID ""; gene_name "LOC115221035"; transcript_id "XM_036510295.1"; product "protein furry, transcript variant X2"; exon_number "57"; model_evidence "Supporting evidence includes similarity to: 10 Proteins, and 100% coverage of the annotated genomic feature by RNAseq alignments, including 2 samples with support for all annotated introns";
NC_043013.1	Gnomon	exon	7367954	7368044	.	+	.	gene_id "LOC115221035"; db_xref "GeneID:115221035"; gbkey "mRNA"; gene "LOC115221035"; ID ""; gene_name "LOC115221035"; transcript_id "XM_036510295.1"; product "protein furry, transcript variant X2"; exon_number "58"; model_evidence "Supporting evidence includes similarity to: 10 Proteins, and 100% coverage of the annotated genomic feature by RNAseq alignments, including 2 samples with support for all annotated introns";
NC_043013.1	Gnomon	exon	7369784	7369848	.	+	.	gene_id "LOC115221035"; db_xref "GeneID:115221035"; gbkey "mRNA"; gene "LOC115221035"; ID ""; gene_name "LOC115221035"; transcript_id "XM_036510295.1"; product "protein furry, transcript variant X2"; exon_number "59"; model_evidence "Supporting evidence includes similarity to: 10 Proteins, and 100% coverage of the annotated genomic feature by RNAseq alignments, including 2 samples with support for all annotated introns";
NC_043013.1	Gnomon	exon	7372536	7372634	.	+	.	gene_id "LOC115221035"; db_xref "GeneID:115221035"; gbkey "mRNA"; gene "LOC115221035"; ID ""; gene_name "LOC115221035"; transcript_id "XM_036510295.1"; product "protein furry, transcript variant X2"; exon_number "60"; model_evidence "Supporting evidence includes similarity to: 10 Proteins, and 100% coverage of the annotated genomic feature by RNAseq alignments, including 2 samples with support for all annotated introns";
NC_043013.1	Gnomon	exon	7374399	7374470	.	+	.	gene_id "LOC115221035"; db_xref "GeneID:115221035"; gbkey "mRNA"; gene "LOC115221035"; ID ""; gene_name "LOC115221035"; transcript_id "XM_036510295.1"; product "protein furry, transcript variant X2"; exon_number "61"; model_evidence "Supporting evidence includes similarity to: 10 Proteins, and 100% coverage of the annotated genomic feature by RNAseq alignments, including 2 samples with support for all annotated introns";
NC_043013.1	Gnomon	exon	7375924	7376034	.	+	.	gene_id "LOC115221035"; db_xref "GeneID:115221035"; gbkey "mRNA"; gene "LOC115221035"; ID ""; gene_name "LOC115221035"; transcript_id "XM_036510295.1"; product "protein furry, transcript variant X2"; exon_number "62"; model_evidence "Supporting evidence includes similarity to: 10 Proteins, and 100% coverage of the annotated genomic feature by RNAseq alignments, including 2 samples with support for all annotated introns";
NC_043013.1	Gnomon	exon	7378067	7378263	.	+	.	gene_id "LOC115221035"; db_xref "GeneID:115221035"; gbkey "mRNA"; gene "LOC115221035"; ID ""; gene_name "LOC115221035"; transcript_id "XM_036510295.1"; product "protein furry, transcript variant X2"; exon_number "63"; model_evidence "Supporting evidence includes similarity to: 10 Proteins, and 100% coverage of the annotated genomic feature by RNAseq alignments, including 2 samples with support for all annotated introns";
NC_043013.1	Gnomon	exon	7379553	7379647	.	+	.	gene_id "LOC115221035"; db_xref "GeneID:115221035"; gbkey "mRNA"; gene "LOC115221035"; ID ""; gene_name "LOC115221035"; transcript_id "XM_036510295.1"; product "protein furry, transcript variant X2"; exon_number "64"; model_evidence "Supporting evidence includes similarity to: 10 Proteins, and 100% coverage of the annotated genomic feature by RNAseq alignments, including 2 samples with support for all annotated introns";
NC_043013.1	Gnomon	exon	7384581	7384885	.	+	.	gene_id "LOC115221035"; db_xref "GeneID:115221035"; gbkey "mRNA"; gene "LOC115221035"; ID ""; gene_name "LOC115221035"; transcript_id "XM_036510295.1"; product "protein furry, transcript variant X2"; exon_number "65"; model_evidence "Supporting evidence includes similarity to: 10 Proteins, and 100% coverage of the annotated genomic feature by RNAseq alignments, including 2 samples with support for all annotated introns";
NC_043013.1	Gnomon	start_codon	7150882	7150883	.	+	0	gene_id "LOC115221035"; db_xref "GeneID:115221035"; gbkey "CDS"; gene "LOC115221035"; ID ""; gene_name "LOC115221035"; transcript_id "XM_036510295.1"; product "protein furry isoform X2"; protein_id "XP_036366188.1"; exon_number "1";
NC_043013.1	Gnomon	start_codon	7231422	7231422	.	+	1	gene_id "LOC115221035"; db_xref "GeneID:115221035"; gbkey "CDS"; gene "LOC115221035"; ID ""; gene_name "LOC115221035"; transcript_id "XM_036510295.1"; product "protein furry isoform X2"; protein_id "XP_036366188.1"; exon_number "2";
NC_043013.1	Gnomon	stop_codon	7384709	7384711	.	+	0	gene_id "LOC115221035"; db_xref "GeneID:115221035"; gbkey "CDS"; gene "LOC115221035"; ID ""; gene_name "LOC115221035"; transcript_id "XM_036510295.1"; product "protein furry isoform X2"; protein_id "XP_036366188.1"; exon_number "65";
NC_043013.1	Gnomon	transcript	7197391	7384885	.	+	.	gene_id "LOC115221035"; ID "XM_036510296.1"; gene_name "LOC115221035"; transcript_id "XM_036510296.1";
NC_043013.1	Gnomon	CDS	7197512	7197513	.	+	0	gene_id "LOC115221035"; db_xref "GeneID:115221035"; gbkey "CDS"; gene "LOC115221035"; ID ""; gene_name "LOC115221035"; transcript_id "XM_036510296.1"; product "protein furry isoform X3"; protein_id "XP_036366189.1"; exon_number "1";
NC_043013.1	Gnomon	CDS	7231422	7231614	.	+	1	gene_id "LOC115221035"; db_xref "GeneID:115221035"; gbkey "CDS"; gene "LOC115221035"; ID ""; gene_name "LOC115221035"; transcript_id "XM_036510296.1"; product "protein furry isoform X3"; protein_id "XP_036366189.1"; exon_number "2";
NC_043013.1	Gnomon	CDS	7239701	7239754	.	+	0	gene_id "LOC115221035"; db_xref "GeneID:115221035"; gbkey "CDS"; gene "LOC115221035"; ID ""; gene_name "LOC115221035"; transcript_id "XM_036510296.1"; product "protein furry isoform X3"; protein_id "XP_036366189.1"; exon_number "3";
NC_043013.1	Gnomon	CDS	7240343	7240476	.	+	0	gene_id "LOC115221035"; db_xref "GeneID:115221035"; gbkey "CDS"; gene "LOC115221035"; ID ""; gene_name "LOC115221035"; transcript_id "XM_036510296.1"; product "protein furry isoform X3"; protein_id "XP_036366189.1"; exon_number "4";
NC_043013.1	Gnomon	CDS	7241888	7241918	.	+	1	gene_id "LOC115221035"; db_xref "GeneID:115221035"; gbkey "CDS"; gene "LOC115221035"; ID ""; gene_name "LOC115221035"; transcript_id "XM_036510296.1"; product "protein furry isoform X3"; protein_id "XP_036366189.1"; exon_number "5";
NC_043013.1	Gnomon	CDS	7243933	7243983	.	+	0	gene_id "LOC115221035"; db_xref "GeneID:115221035"; gbkey "CDS"; gene "LOC115221035"; ID ""; gene_name "LOC115221035"; transcript_id "XM_036510296.1"; product "protein furry isoform X3"; protein_id "XP_036366189.1"; exon_number "6";
NC_043013.1	Gnomon	CDS	7247168	7247247	.	+	0	gene_id "LOC115221035"; db_xref "GeneID:115221035"; gbkey "CDS"; gene "LOC115221035"; ID ""; gene_name "LOC115221035"; transcript_id "XM_036510296.1"; product "protein furry isoform X3"; protein_id "XP_036366189.1"; exon_number "7";
NC_043013.1	Gnomon	CDS	7256912	7256995	.	+	1	gene_id "LOC115221035"; db_xref "GeneID:115221035"; gbkey "CDS"; gene "LOC115221035"; ID ""; gene_name "LOC115221035"; transcript_id "XM_036510296.1"; product "protein furry isoform X3"; protein_id "XP_036366189.1"; exon_number "8";
NC_043013.1	Gnomon	CDS	7260266	7260389	.	+	1	gene_id "LOC115221035"; db_xref "GeneID:115221035"; gbkey "CDS"; gene "LOC115221035"; ID ""; gene_name "LOC115221035"; transcript_id "XM_036510296.1"; product "protein furry isoform X3"; protein_id "XP_036366189.1"; exon_number "9";
NC_043013.1	Gnomon	CDS	7267810	7267947	.	+	0	gene_id "LOC115221035"; db_xref "GeneID:115221035"; gbkey "CDS"; gene "LOC115221035"; ID ""; gene_name "LOC115221035"; transcript_id "XM_036510296.1"; product "protein furry isoform X3"; protein_id "XP_036366189.1"; exon_number "10";
NC_043013.1	Gnomon	CDS	7268194	7268292	.	+	0	gene_id "LOC115221035"; db_xref "GeneID:115221035"; gbkey "CDS"; gene "LOC115221035"; ID ""; gene_name "LOC115221035"; transcript_id "XM_036510296.1"; product "protein furry isoform X3"; protein_id "XP_036366189.1"; exon_number "11";
NC_043013.1	Gnomon	CDS	7269584	7269741	.	+	0	gene_id "LOC115221035"; db_xref "GeneID:115221035"; gbkey "CDS"; gene "LOC115221035"; ID ""; gene_name "LOC115221035"; transcript_id "XM_036510296.1"; product "protein furry isoform X3"; protein_id "XP_036366189.1"; exon_number "12";
NC_043013.1	Gnomon	CDS	7270599	7270755	.	+	1	gene_id "LOC115221035"; db_xref "GeneID:115221035"; gbkey "CDS"; gene "LOC115221035"; ID ""; gene_name "LOC115221035"; transcript_id "XM_036510296.1"; product "protein furry isoform X3"; protein_id "XP_036366189.1"; exon_number "13";
NC_043013.1	Gnomon	CDS	7272665	7272745	.	+	0	gene_id "LOC115221035"; db_xref "GeneID:115221035"; gbkey "CDS"; gene "LOC115221035"; ID ""; gene_name "LOC115221035"; transcript_id "XM_036510296.1"; product "protein furry isoform X3"; protein_id "XP_036366189.1"; exon_number "14";
NC_043013.1	Gnomon	CDS	7278724	7279028	.	+	0	gene_id "LOC115221035"; db_xref "GeneID:115221035"; gbkey "CDS"; gene "LOC115221035"; ID ""; gene_name "LOC115221035"; transcript_id "XM_036510296.1"; product "protein furry isoform X3"; protein_id "XP_036366189.1"; exon_number "15";
NC_043013.1	Gnomon	CDS	7280252	7280392	.	+	1	gene_id "LOC115221035"; db_xref "GeneID:115221035"; gbkey "CDS"; gene "LOC115221035"; ID ""; gene_name "LOC115221035"; transcript_id "XM_036510296.1"; product "protein furry isoform X3"; protein_id "XP_036366189.1"; exon_number "16";
NC_043013.1	Gnomon	CDS	7282421	7282488	.	+	1	gene_id "LOC115221035"; db_xref "GeneID:115221035"; gbkey "CDS"; gene "LOC115221035"; ID ""; gene_name "LOC115221035"; transcript_id "XM_036510296.1"; product "protein furry isoform X3"; protein_id "XP_036366189.1"; exon_number "17";
NC_043013.1	Gnomon	CDS	7285201	7285340	.	+	2	gene_id "LOC115221035"; db_xref "GeneID:115221035"; gbkey "CDS"; gene "LOC115221035"; ID ""; gene_name "LOC115221035"; transcript_id "XM_036510296.1"; product "protein furry isoform X3"; protein_id "XP_036366189.1"; exon_number "18";
NC_043013.1	Gnomon	CDS	7285831	7286022	.	+	0	gene_id "LOC115221035"; db_xref "GeneID:115221035"; gbkey "CDS"; gene "LOC115221035"; ID ""; gene_name "LOC115221035"; transcript_id "XM_036510296.1"; product "protein furry isoform X3"; protein_id "XP_036366189.1"; exon_number "19";
NC_043013.1	Gnomon	CDS	7290897	7290986	.	+	0	gene_id "LOC115221035"; db_xref "GeneID:115221035"; gbkey "CDS"; gene "LOC115221035"; ID ""; gene_name "LOC115221035"; transcript_id "XM_036510296.1"; product "protein furry isoform X3"; protein_id "XP_036366189.1"; exon_number "20";
NC_043013.1	Gnomon	CDS	7291404	7291696	.	+	0	gene_id "LOC115221035"; db_xref "GeneID:115221035"; gbkey "CDS"; gene "LOC115221035"; ID ""; gene_name "LOC115221035"; transcript_id "XM_036510296.1"; product "protein furry isoform X3"; protein_id "XP_036366189.1"; exon_number "21";
NC_043013.1	Gnomon	CDS	7293043	7293204	.	+	1	gene_id "LOC115221035"; db_xref "GeneID:115221035"; gbkey "CDS"; gene "LOC115221035"; ID ""; gene_name "LOC115221035"; transcript_id "XM_036510296.1"; product "protein furry isoform X3"; protein_id "XP_036366189.1"; exon_number "22";
NC_043013.1	Gnomon	CDS	7294943	7295200	.	+	1	gene_id "LOC115221035"; db_xref "GeneID:115221035"; gbkey "CDS"; gene "LOC115221035"; ID ""; gene_name "LOC115221035"; transcript_id "XM_036510296.1"; product "protein furry isoform X3"; protein_id "XP_036366189.1"; exon_number "23";
NC_043013.1	Gnomon	CDS	7296854	7297003	.	+	1	gene_id "LOC115221035"; db_xref "GeneID:115221035"; gbkey "CDS"; gene "LOC115221035"; ID ""; gene_name "LOC115221035"; transcript_id "XM_036510296.1"; product "protein furry isoform X3"; protein_id "XP_036366189.1"; exon_number "24";
NC_043013.1	Gnomon	CDS	7302339	7302511	.	+	1	gene_id "LOC115221035"; db_xref "GeneID:115221035"; gbkey "CDS"; gene "LOC115221035"; ID ""; gene_name "LOC115221035"; transcript_id "XM_036510296.1"; product "protein furry isoform X3"; protein_id "XP_036366189.1"; exon_number "25";
NC_043013.1	Gnomon	CDS	7303850	7303958	.	+	2	gene_id "LOC115221035"; db_xref "GeneID:115221035"; gbkey "CDS"; gene "LOC115221035"; ID ""; gene_name "LOC115221035"; transcript_id "XM_036510296.1"; product "protein furry isoform X3"; protein_id "XP_036366189.1"; exon_number "26";
NC_043013.1	Gnomon	CDS	7305244	7305403	.	+	1	gene_id "LOC115221035"; db_xref "GeneID:115221035"; gbkey "CDS"; gene "LOC115221035"; ID ""; gene_name "LOC115221035"; transcript_id "XM_036510296.1"; product "protein furry isoform X3"; protein_id "XP_036366189.1"; exon_number "27";
NC_043013.1	Gnomon	CDS	7306718	7306872	.	+	0	gene_id "LOC115221035"; db_xref "GeneID:115221035"; gbkey "CDS"; gene "LOC115221035"; ID ""; gene_name "LOC115221035"; transcript_id "XM_036510296.1"; product "protein furry isoform X3"; protein_id "XP_036366189.1"; exon_number "28";
NC_043013.1	Gnomon	CDS	7308615	7308898	.	+	1	gene_id "LOC115221035"; db_xref "GeneID:115221035"; gbkey "CDS"; gene "LOC115221035"; ID ""; gene_name "LOC115221035"; transcript_id "XM_036510296.1"; product "protein furry isoform X3"; protein_id "XP_036366189.1"; exon_number "29";
NC_043013.1	Gnomon	CDS	7309706	7309962	.	+	2	gene_id "LOC115221035"; db_xref "GeneID:115221035"; gbkey "CDS"; gene "LOC115221035"; ID ""; gene_name "LOC115221035"; transcript_id "XM_036510296.1"; product "protein furry isoform X3"; protein_id "XP_036366189.1"; exon_number "30";
NC_043013.1	Gnomon	CDS	7311759	7311893	.	+	0	gene_id "LOC115221035"; db_xref "GeneID:115221035"; gbkey "CDS"; gene "LOC115221035"; ID ""; gene_name "LOC115221035"; transcript_id "XM_036510296.1"; product "protein furry isoform X3"; protein_id "XP_036366189.1"; exon_number "31";
NC_043013.1	Gnomon	CDS	7313765	7313839	.	+	0	gene_id "LOC115221035"; db_xref "GeneID:115221035"; gbkey "CDS"; gene "LOC115221035"; ID ""; gene_name "LOC115221035"; transcript_id "XM_036510296.1"; product "protein furry isoform X3"; protein_id "XP_036366189.1"; exon_number "32";
NC_043013.1	Gnomon	CDS	7316340	7316542	.	+	0	gene_id "LOC115221035"; db_xref "GeneID:115221035"; gbkey "CDS"; gene "LOC115221035"; ID ""; gene_name "LOC115221035"; transcript_id "XM_036510296.1"; product "protein furry isoform X3"; protein_id "XP_036366189.1"; exon_number "33";
NC_043013.1	Gnomon	CDS	7319250	7319329	.	+	1	gene_id "LOC115221035"; db_xref "GeneID:115221035"; gbkey "CDS"; gene "LOC115221035"; ID ""; gene_name "LOC115221035"; transcript_id "XM_036510296.1"; product "protein furry isoform X3"; protein_id "XP_036366189.1"; exon_number "34";
NC_043013.1	Gnomon	CDS	7322011	7322191	.	+	2	gene_id "LOC115221035"; db_xref "GeneID:115221035"; gbkey "CDS"; gene "LOC115221035"; ID ""; gene_name "LOC115221035"; transcript_id "XM_036510296.1"; product "protein furry isoform X3"; protein_id "XP_036366189.1"; exon_number "35";
NC_043013.1	Gnomon	CDS	7324190	7324290	.	+	1	gene_id "LOC115221035"; db_xref "GeneID:115221035"; gbkey "CDS"; gene "LOC115221035"; ID ""; gene_name "LOC115221035"; transcript_id "XM_036510296.1"; product "protein furry isoform X3"; protein_id "XP_036366189.1"; exon_number "36";
NC_043013.1	Gnomon	CDS	7324606	7324779	.	+	2	gene_id "LOC115221035"; db_xref "GeneID:115221035"; gbkey "CDS"; gene "LOC115221035"; ID ""; gene_name "LOC115221035"; transcript_id "XM_036510296.1"; product "protein furry isoform X3"; protein_id "XP_036366189.1"; exon_number "37";
NC_043013.1	Gnomon	CDS	7326599	7326773	.	+	2	gene_id "LOC115221035"; db_xref "GeneID:115221035"; gbkey "CDS"; gene "LOC115221035"; ID ""; gene_name "LOC115221035"; transcript_id "XM_036510296.1"; product "protein furry isoform X3"; protein_id "XP_036366189.1"; exon_number "38";
NC_043013.1	Gnomon	CDS	7328477	7328687	.	+	1	gene_id "LOC115221035"; db_xref "GeneID:115221035"; gbkey "CDS"; gene "LOC115221035"; ID ""; gene_name "LOC115221035"; transcript_id "XM_036510296.1"; product "protein furry isoform X3"; protein_id "XP_036366189.1"; exon_number "39";
NC_043013.1	Gnomon	CDS	7330680	7330778	.	+	0	gene_id "LOC115221035"; db_xref "GeneID:115221035"; gbkey "CDS"; gene "LOC115221035"; ID ""; gene_name "LOC115221035"; transcript_id "XM_036510296.1"; product "protein furry isoform X3"; protein_id "XP_036366189.1"; exon_number "40";
NC_043013.1	Gnomon	CDS	7331903	7332122	.	+	0	gene_id "LOC115221035"; db_xref "GeneID:115221035"; gbkey "CDS"; gene "LOC115221035"; ID ""; gene_name "LOC115221035"; transcript_id "XM_036510296.1"; product "protein furry isoform X3"; protein_id "XP_036366189.1"; exon_number "41";
NC_043013.1	Gnomon	CDS	7333243	7333448	.	+	2	gene_id "LOC115221035"; db_xref "GeneID:115221035"; gbkey "CDS"; gene "LOC115221035"; ID ""; gene_name "LOC115221035"; transcript_id "XM_036510296.1"; product "protein furry isoform X3"; protein_id "XP_036366189.1"; exon_number "42";
NC_043013.1	Gnomon	CDS	7335489	7335599	.	+	0	gene_id "LOC115221035"; db_xref "GeneID:115221035"; gbkey "CDS"; gene "LOC115221035"; ID ""; gene_name "LOC115221035"; transcript_id "XM_036510296.1"; product "protein furry isoform X3"; protein_id "XP_036366189.1"; exon_number "43";
NC_043013.1	Gnomon	CDS	7336830	7336929	.	+	0	gene_id "LOC115221035"; db_xref "GeneID:115221035"; gbkey "CDS"; gene "LOC115221035"; ID ""; gene_name "LOC115221035"; transcript_id "XM_036510296.1"; product "protein furry isoform X3"; protein_id "XP_036366189.1"; exon_number "44";
NC_043013.1	Gnomon	CDS	7338555	7338652	.	+	2	gene_id "LOC115221035"; db_xref "GeneID:115221035"; gbkey "CDS"; gene "LOC115221035"; ID ""; gene_name "LOC115221035"; transcript_id "XM_036510296.1"; product "protein furry isoform X3"; protein_id "XP_036366189.1"; exon_number "45";
NC_043013.1	Gnomon	CDS	7339890	7340057	.	+	0	gene_id "LOC115221035"; db_xref "GeneID:115221035"; gbkey "CDS"; gene "LOC115221035"; ID ""; gene_name "LOC115221035"; transcript_id "XM_036510296.1"; product "protein furry isoform X3"; protein_id "XP_036366189.1"; exon_number "46";
NC_043013.1	Gnomon	CDS	7341733	7341873	.	+	0	gene_id "LOC115221035"; db_xref "GeneID:115221035"; gbkey "CDS"; gene "LOC115221035"; ID ""; gene_name "LOC115221035"; transcript_id "XM_036510296.1"; product "protein furry isoform X3"; protein_id "XP_036366189.1"; exon_number "47";
NC_043013.1	Gnomon	CDS	7342316	7342490	.	+	0	gene_id "LOC115221035"; db_xref "GeneID:115221035"; gbkey "CDS"; gene "LOC115221035"; ID ""; gene_name "LOC115221035"; transcript_id "XM_036510296.1"; product "protein furry isoform X3"; protein_id "XP_036366189.1"; exon_number "48";
NC_043013.1	Gnomon	CDS	7342918	7343099	.	+	2	gene_id "LOC115221035"; db_xref "GeneID:115221035"; gbkey "CDS"; gene "LOC115221035"; ID ""; gene_name "LOC115221035"; transcript_id "XM_036510296.1"; product "protein furry isoform X3"; protein_id "XP_036366189.1"; exon_number "49";
NC_043013.1	Gnomon	CDS	7343899	7343973	.	+	0	gene_id "LOC115221035"; db_xref "GeneID:115221035"; gbkey "CDS"; gene "LOC115221035"; ID ""; gene_name "LOC115221035"; transcript_id "XM_036510296.1"; product "protein furry isoform X3"; protein_id "XP_036366189.1"; exon_number "50";
NC_043013.1	Gnomon	CDS	7344286	7344376	.	+	0	gene_id "LOC115221035"; db_xref "GeneID:115221035"; gbkey "CDS"; gene "LOC115221035"; ID ""; gene_name "LOC115221035"; transcript_id "XM_036510296.1"; product "protein furry isoform X3"; protein_id "XP_036366189.1"; exon_number "51";
NC_043013.1	Gnomon	CDS	7345020	7345111	.	+	2	gene_id "LOC115221035"; db_xref "GeneID:115221035"; gbkey "CDS"; gene "LOC115221035"; ID ""; gene_name "LOC115221035"; transcript_id "XM_036510296.1"; product "protein furry isoform X3"; protein_id "XP_036366189.1"; exon_number "52";
NC_043013.1	Gnomon	CDS	7348750	7348776	.	+	0	gene_id "LOC115221035"; db_xref "GeneID:115221035"; gbkey "CDS"; gene "LOC115221035"; ID ""; gene_name "LOC115221035"; transcript_id "XM_036510296.1"; product "protein furry isoform X3"; protein_id "XP_036366189.1"; exon_number "53";
NC_043013.1	Gnomon	CDS	7357412	7357429	.	+	0	gene_id "LOC115221035"; db_xref "GeneID:115221035"; gbkey "CDS"; gene "LOC115221035"; ID ""; gene_name "LOC115221035"; transcript_id "XM_036510296.1"; product "protein furry isoform X3"; protein_id "XP_036366189.1"; exon_number "54";
NC_043013.1	Gnomon	CDS	7360556	7360744	.	+	0	gene_id "LOC115221035"; db_xref "GeneID:115221035"; gbkey "CDS"; gene "LOC115221035"; ID ""; gene_name "LOC115221035"; transcript_id "XM_036510296.1"; product "protein furry isoform X3"; protein_id "XP_036366189.1"; exon_number "55";
NC_043013.1	Gnomon	CDS	7364569	7364690	.	+	0	gene_id "LOC115221035"; db_xref "GeneID:115221035"; gbkey "CDS"; gene "LOC115221035"; ID ""; gene_name "LOC115221035"; transcript_id "XM_036510296.1"; product "protein furry isoform X3"; protein_id "XP_036366189.1"; exon_number "56";
NC_043013.1	Gnomon	CDS	7365314	7365521	.	+	1	gene_id "LOC115221035"; db_xref "GeneID:115221035"; gbkey "CDS"; gene "LOC115221035"; ID ""; gene_name "LOC115221035"; transcript_id "XM_036510296.1"; product "protein furry isoform X3"; protein_id "XP_036366189.1"; exon_number "57";
NC_043013.1	Gnomon	CDS	7367954	7368044	.	+	0	gene_id "LOC115221035"; db_xref "GeneID:115221035"; gbkey "CDS"; gene "LOC115221035"; ID ""; gene_name "LOC115221035"; transcript_id "XM_036510296.1"; product "protein furry isoform X3"; protein_id "XP_036366189.1"; exon_number "58";
NC_043013.1	Gnomon	CDS	7369784	7369848	.	+	2	gene_id "LOC115221035"; db_xref "GeneID:115221035"; gbkey "CDS"; gene "LOC115221035"; ID ""; gene_name "LOC115221035"; transcript_id "XM_036510296.1"; product "protein furry isoform X3"; protein_id "XP_036366189.1"; exon_number "59";
NC_043013.1	Gnomon	CDS	7372536	7372634	.	+	0	gene_id "LOC115221035"; db_xref "GeneID:115221035"; gbkey "CDS"; gene "LOC115221035"; ID ""; gene_name "LOC115221035"; transcript_id "XM_036510296.1"; product "protein furry isoform X3"; protein_id "XP_036366189.1"; exon_number "60";
NC_043013.1	Gnomon	CDS	7374399	7374470	.	+	0	gene_id "LOC115221035"; db_xref "GeneID:115221035"; gbkey "CDS"; gene "LOC115221035"; ID ""; gene_name "LOC115221035"; transcript_id "XM_036510296.1"; product "protein furry isoform X3"; protein_id "XP_036366189.1"; exon_number "61";
NC_043013.1	Gnomon	CDS	7375924	7376034	.	+	0	gene_id "LOC115221035"; db_xref "GeneID:115221035"; gbkey "CDS"; gene "LOC115221035"; ID ""; gene_name "LOC115221035"; transcript_id "XM_036510296.1"; product "protein furry isoform X3"; protein_id "XP_036366189.1"; exon_number "62";
NC_043013.1	Gnomon	CDS	7378067	7378263	.	+	0	gene_id "LOC115221035"; db_xref "GeneID:115221035"; gbkey "CDS"; gene "LOC115221035"; ID ""; gene_name "LOC115221035"; transcript_id "XM_036510296.1"; product "protein furry isoform X3"; protein_id "XP_036366189.1"; exon_number "63";
NC_043013.1	Gnomon	CDS	7379553	7379647	.	+	1	gene_id "LOC115221035"; db_xref "GeneID:115221035"; gbkey "CDS"; gene "LOC115221035"; ID ""; gene_name "LOC115221035"; transcript_id "XM_036510296.1"; product "protein furry isoform X3"; protein_id "XP_036366189.1"; exon_number "64";
NC_043013.1	Gnomon	CDS	7384581	7384708	.	+	2	gene_id "LOC115221035"; db_xref "GeneID:115221035"; gbkey "CDS"; gene "LOC115221035"; ID ""; gene_name "LOC115221035"; transcript_id "XM_036510296.1"; product "protein furry isoform X3"; protein_id "XP_036366189.1"; exon_number "65";
NC_043013.1	Gnomon	exon	7197391	7197513	.	+	.	gene_id "LOC115221035"; db_xref "GeneID:115221035"; gbkey "mRNA"; gene "LOC115221035"; ID ""; gene_name "LOC115221035"; transcript_id "XM_036510296.1"; product "protein furry, transcript variant X3"; exon_number "1"; model_evidence "Supporting evidence includes similarity to: 10 Proteins, and 100% coverage of the annotated genomic feature by RNAseq alignments, including 17 samples with support for all annotated introns";
NC_043013.1	Gnomon	exon	7231422	7231614	.	+	.	gene_id "LOC115221035"; db_xref "GeneID:115221035"; gbkey "mRNA"; gene "LOC115221035"; ID ""; gene_name "LOC115221035"; transcript_id "XM_036510296.1"; product "protein furry, transcript variant X3"; exon_number "2"; model_evidence "Supporting evidence includes similarity to: 10 Proteins, and 100% coverage of the annotated genomic feature by RNAseq alignments, including 17 samples with support for all annotated introns";
NC_043013.1	Gnomon	exon	7239701	7239754	.	+	.	gene_id "LOC115221035"; db_xref "GeneID:115221035"; gbkey "mRNA"; gene "LOC115221035"; ID ""; gene_name "LOC115221035"; transcript_id "XM_036510296.1"; product "protein furry, transcript variant X3"; exon_number "3"; model_evidence "Supporting evidence includes similarity to: 10 Proteins, and 100% coverage of the annotated genomic feature by RNAseq alignments, including 17 samples with support for all annotated introns";
NC_043013.1	Gnomon	exon	7240343	7240476	.	+	.	gene_id "LOC115221035"; db_xref "GeneID:115221035"; gbkey "mRNA"; gene "LOC115221035"; ID ""; gene_name "LOC115221035"; transcript_id "XM_036510296.1"; product "protein furry, transcript variant X3"; exon_number "4"; model_evidence "Supporting evidence includes similarity to: 10 Proteins, and 100% coverage of the annotated genomic feature by RNAseq alignments, including 17 samples with support for all annotated introns";
NC_043013.1	Gnomon	exon	7241888	7241918	.	+	.	gene_id "LOC115221035"; db_xref "GeneID:115221035"; gbkey "mRNA"; gene "LOC115221035"; ID ""; gene_name "LOC115221035"; transcript_id "XM_036510296.1"; product "protein furry, transcript variant X3"; exon_number "5"; model_evidence "Supporting evidence includes similarity to: 10 Proteins, and 100% coverage of the annotated genomic feature by RNAseq alignments, including 17 samples with support for all annotated introns";
NC_043013.1	Gnomon	exon	7243933	7243983	.	+	.	gene_id "LOC115221035"; db_xref "GeneID:115221035"; gbkey "mRNA"; gene "LOC115221035"; ID ""; gene_name "LOC115221035"; transcript_id "XM_036510296.1"; product "protein furry, transcript variant X3"; exon_number "6"; model_evidence "Supporting evidence includes similarity to: 10 Proteins, and 100% coverage of the annotated genomic feature by RNAseq alignments, including 17 samples with support for all annotated introns";
NC_043013.1	Gnomon	exon	7247168	7247247	.	+	.	gene_id "LOC115221035"; db_xref "GeneID:115221035"; gbkey "mRNA"; gene "LOC115221035"; ID ""; gene_name "LOC115221035"; transcript_id "XM_036510296.1"; product "protein furry, transcript variant X3"; exon_number "7"; model_evidence "Supporting evidence includes similarity to: 10 Proteins, and 100% coverage of the annotated genomic feature by RNAseq alignments, including 17 samples with support for all annotated introns";
NC_043013.1	Gnomon	exon	7256912	7256995	.	+	.	gene_id "LOC115221035"; db_xref "GeneID:115221035"; gbkey "mRNA"; gene "LOC115221035"; ID ""; gene_name "LOC115221035"; transcript_id "XM_036510296.1"; product "protein furry, transcript variant X3"; exon_number "8"; model_evidence "Supporting evidence includes similarity to: 10 Proteins, and 100% coverage of the annotated genomic feature by RNAseq alignments, including 17 samples with support for all annotated introns";
NC_043013.1	Gnomon	exon	7260266	7260389	.	+	.	gene_id "LOC115221035"; db_xref "GeneID:115221035"; gbkey "mRNA"; gene "LOC115221035"; ID ""; gene_name "LOC115221035"; transcript_id "XM_036510296.1"; product "protein furry, transcript variant X3"; exon_number "9"; model_evidence "Supporting evidence includes similarity to: 10 Proteins, and 100% coverage of the annotated genomic feature by RNAseq alignments, including 17 samples with support for all annotated introns";
NC_043013.1	Gnomon	exon	7267810	7267947	.	+	.	gene_id "LOC115221035"; db_xref "GeneID:115221035"; gbkey "mRNA"; gene "LOC115221035"; ID ""; gene_name "LOC115221035"; transcript_id "XM_036510296.1"; product "protein furry, transcript variant X3"; exon_number "10"; model_evidence "Supporting evidence includes similarity to: 10 Proteins, and 100% coverage of the annotated genomic feature by RNAseq alignments, including 17 samples with support for all annotated introns";
NC_043013.1	Gnomon	exon	7268194	7268292	.	+	.	gene_id "LOC115221035"; db_xref "GeneID:115221035"; gbkey "mRNA"; gene "LOC115221035"; ID ""; gene_name "LOC115221035"; transcript_id "XM_036510296.1"; product "protein furry, transcript variant X3"; exon_number "11"; model_evidence "Supporting evidence includes similarity to: 10 Proteins, and 100% coverage of the annotated genomic feature by RNAseq alignments, including 17 samples with support for all annotated introns";
NC_043013.1	Gnomon	exon	7269584	7269741	.	+	.	gene_id "LOC115221035"; db_xref "GeneID:115221035"; gbkey "mRNA"; gene "LOC115221035"; ID ""; gene_name "LOC115221035"; transcript_id "XM_036510296.1"; product "protein furry, transcript variant X3"; exon_number "12"; model_evidence "Supporting evidence includes similarity to: 10 Proteins, and 100% coverage of the annotated genomic feature by RNAseq alignments, including 17 samples with support for all annotated introns";
NC_043013.1	Gnomon	exon	7270599	7270755	.	+	.	gene_id "LOC115221035"; db_xref "GeneID:115221035"; gbkey "mRNA"; gene "LOC115221035"; ID ""; gene_name "LOC115221035"; transcript_id "XM_036510296.1"; product "protein furry, transcript variant X3"; exon_number "13"; model_evidence "Supporting evidence includes similarity to: 10 Proteins, and 100% coverage of the annotated genomic feature by RNAseq alignments, including 17 samples with support for all annotated introns";
NC_043013.1	Gnomon	exon	7272665	7272745	.	+	.	gene_id "LOC115221035"; db_xref "GeneID:115221035"; gbkey "mRNA"; gene "LOC115221035"; ID ""; gene_name "LOC115221035"; transcript_id "XM_036510296.1"; product "protein furry, transcript variant X3"; exon_number "14"; model_evidence "Supporting evidence includes similarity to: 10 Proteins, and 100% coverage of the annotated genomic feature by RNAseq alignments, including 17 samples with support for all annotated introns";
NC_043013.1	Gnomon	exon	7278724	7279028	.	+	.	gene_id "LOC115221035"; db_xref "GeneID:115221035"; gbkey "mRNA"; gene "LOC115221035"; ID ""; gene_name "LOC115221035"; transcript_id "XM_036510296.1"; product "protein furry, transcript variant X3"; exon_number "15"; model_evidence "Supporting evidence includes similarity to: 10 Proteins, and 100% coverage of the annotated genomic feature by RNAseq alignments, including 17 samples with support for all annotated introns";
NC_043013.1	Gnomon	exon	7280252	7280392	.	+	.	gene_id "LOC115221035"; db_xref "GeneID:115221035"; gbkey "mRNA"; gene "LOC115221035"; ID ""; gene_name "LOC115221035"; transcript_id "XM_036510296.1"; product "protein furry, transcript variant X3"; exon_number "16"; model_evidence "Supporting evidence includes similarity to: 10 Proteins, and 100% coverage of the annotated genomic feature by RNAseq alignments, including 17 samples with support for all annotated introns";
NC_043013.1	Gnomon	exon	7282421	7282488	.	+	.	gene_id "LOC115221035"; db_xref "GeneID:115221035"; gbkey "mRNA"; gene "LOC115221035"; ID ""; gene_name "LOC115221035"; transcript_id "XM_036510296.1"; product "protein furry, transcript variant X3"; exon_number "17"; model_evidence "Supporting evidence includes similarity to: 10 Proteins, and 100% coverage of the annotated genomic feature by RNAseq alignments, including 17 samples with support for all annotated introns";
NC_043013.1	Gnomon	exon	7285201	7285340	.	+	.	gene_id "LOC115221035"; db_xref "GeneID:115221035"; gbkey "mRNA"; gene "LOC115221035"; ID ""; gene_name "LOC115221035"; transcript_id "XM_036510296.1"; product "protein furry, transcript variant X3"; exon_number "18"; model_evidence "Supporting evidence includes similarity to: 10 Proteins, and 100% coverage of the annotated genomic feature by RNAseq alignments, including 17 samples with support for all annotated introns";
NC_043013.1	Gnomon	exon	7285831	7286022	.	+	.	gene_id "LOC115221035"; db_xref "GeneID:115221035"; gbkey "mRNA"; gene "LOC115221035"; ID ""; gene_name "LOC115221035"; transcript_id "XM_036510296.1"; product "protein furry, transcript variant X3"; exon_number "19"; model_evidence "Supporting evidence includes similarity to: 10 Proteins, and 100% coverage of the annotated genomic feature by RNAseq alignments, including 17 samples with support for all annotated introns";
NC_043013.1	Gnomon	exon	7290897	7290986	.	+	.	gene_id "LOC115221035"; db_xref "GeneID:115221035"; gbkey "mRNA"; gene "LOC115221035"; ID ""; gene_name "LOC115221035"; transcript_id "XM_036510296.1"; product "protein furry, transcript variant X3"; exon_number "20"; model_evidence "Supporting evidence includes similarity to: 10 Proteins, and 100% coverage of the annotated genomic feature by RNAseq alignments, including 17 samples with support for all annotated introns";
NC_043013.1	Gnomon	exon	7291404	7291696	.	+	.	gene_id "LOC115221035"; db_xref "GeneID:115221035"; gbkey "mRNA"; gene "LOC115221035"; ID ""; gene_name "LOC115221035"; transcript_id "XM_036510296.1"; product "protein furry, transcript variant X3"; exon_number "21"; model_evidence "Supporting evidence includes similarity to: 10 Proteins, and 100% coverage of the annotated genomic feature by RNAseq alignments, including 17 samples with support for all annotated introns";
NC_043013.1	Gnomon	exon	7293043	7293204	.	+	.	gene_id "LOC115221035"; db_xref "GeneID:115221035"; gbkey "mRNA"; gene "LOC115221035"; ID ""; gene_name "LOC115221035"; transcript_id "XM_036510296.1"; product "protein furry, transcript variant X3"; exon_number "22"; model_evidence "Supporting evidence includes similarity to: 10 Proteins, and 100% coverage of the annotated genomic feature by RNAseq alignments, including 17 samples with support for all annotated introns";
NC_043013.1	Gnomon	exon	7294943	7295200	.	+	.	gene_id "LOC115221035"; db_xref "GeneID:115221035"; gbkey "mRNA"; gene "LOC115221035"; ID ""; gene_name "LOC115221035"; transcript_id "XM_036510296.1"; product "protein furry, transcript variant X3"; exon_number "23"; model_evidence "Supporting evidence includes similarity to: 10 Proteins, and 100% coverage of the annotated genomic feature by RNAseq alignments, including 17 samples with support for all annotated introns";
NC_043013.1	Gnomon	exon	7296854	7297003	.	+	.	gene_id "LOC115221035"; db_xref "GeneID:115221035"; gbkey "mRNA"; gene "LOC115221035"; ID ""; gene_name "LOC115221035"; transcript_id "XM_036510296.1"; product "protein furry, transcript variant X3"; exon_number "24"; model_evidence "Supporting evidence includes similarity to: 10 Proteins, and 100% coverage of the annotated genomic feature by RNAseq alignments, including 17 samples with support for all annotated introns";
NC_043013.1	Gnomon	exon	7302339	7302511	.	+	.	gene_id "LOC115221035"; db_xref "GeneID:115221035"; gbkey "mRNA"; gene "LOC115221035"; ID ""; gene_name "LOC115221035"; transcript_id "XM_036510296.1"; product "protein furry, transcript variant X3"; exon_number "25"; model_evidence "Supporting evidence includes similarity to: 10 Proteins, and 100% coverage of the annotated genomic feature by RNAseq alignments, including 17 samples with support for all annotated introns";
NC_043013.1	Gnomon	exon	7303850	7303958	.	+	.	gene_id "LOC115221035"; db_xref "GeneID:115221035"; gbkey "mRNA"; gene "LOC115221035"; ID ""; gene_name "LOC115221035"; transcript_id "XM_036510296.1"; product "protein furry, transcript variant X3"; exon_number "26"; model_evidence "Supporting evidence includes similarity to: 10 Proteins, and 100% coverage of the annotated genomic feature by RNAseq alignments, including 17 samples with support for all annotated introns";
NC_043013.1	Gnomon	exon	7305244	7305403	.	+	.	gene_id "LOC115221035"; db_xref "GeneID:115221035"; gbkey "mRNA"; gene "LOC115221035"; ID ""; gene_name "LOC115221035"; transcript_id "XM_036510296.1"; product "protein furry, transcript variant X3"; exon_number "27"; model_evidence "Supporting evidence includes similarity to: 10 Proteins, and 100% coverage of the annotated genomic feature by RNAseq alignments, including 17 samples with support for all annotated introns";
NC_043013.1	Gnomon	exon	7306718	7306872	.	+	.	gene_id "LOC115221035"; db_xref "GeneID:115221035"; gbkey "mRNA"; gene "LOC115221035"; ID ""; gene_name "LOC115221035"; transcript_id "XM_036510296.1"; product "protein furry, transcript variant X3"; exon_number "28"; model_evidence "Supporting evidence includes similarity to: 10 Proteins, and 100% coverage of the annotated genomic feature by RNAseq alignments, including 17 samples with support for all annotated introns";
NC_043013.1	Gnomon	exon	7308615	7308898	.	+	.	gene_id "LOC115221035"; db_xref "GeneID:115221035"; gbkey "mRNA"; gene "LOC115221035"; ID ""; gene_name "LOC115221035"; transcript_id "XM_036510296.1"; product "protein furry, transcript variant X3"; exon_number "29"; model_evidence "Supporting evidence includes similarity to: 10 Proteins, and 100% coverage of the annotated genomic feature by RNAseq alignments, including 17 samples with support for all annotated introns";
NC_043013.1	Gnomon	exon	7309706	7309962	.	+	.	gene_id "LOC115221035"; db_xref "GeneID:115221035"; gbkey "mRNA"; gene "LOC115221035"; ID ""; gene_name "LOC115221035"; transcript_id "XM_036510296.1"; product "protein furry, transcript variant X3"; exon_number "30"; model_evidence "Supporting evidence includes similarity to: 10 Proteins, and 100% coverage of the annotated genomic feature by RNAseq alignments, including 17 samples with support for all annotated introns";
NC_043013.1	Gnomon	exon	7311759	7311893	.	+	.	gene_id "LOC115221035"; db_xref "GeneID:115221035"; gbkey "mRNA"; gene "LOC115221035"; ID ""; gene_name "LOC115221035"; transcript_id "XM_036510296.1"; product "protein furry, transcript variant X3"; exon_number "31"; model_evidence "Supporting evidence includes similarity to: 10 Proteins, and 100% coverage of the annotated genomic feature by RNAseq alignments, including 17 samples with support for all annotated introns";
NC_043013.1	Gnomon	exon	7313765	7313839	.	+	.	gene_id "LOC115221035"; db_xref "GeneID:115221035"; gbkey "mRNA"; gene "LOC115221035"; ID ""; gene_name "LOC115221035"; transcript_id "XM_036510296.1"; product "protein furry, transcript variant X3"; exon_number "32"; model_evidence "Supporting evidence includes similarity to: 10 Proteins, and 100% coverage of the annotated genomic feature by RNAseq alignments, including 17 samples with support for all annotated introns";
NC_043013.1	Gnomon	exon	7316340	7316542	.	+	.	gene_id "LOC115221035"; db_xref "GeneID:115221035"; gbkey "mRNA"; gene "LOC115221035"; ID ""; gene_name "LOC115221035"; transcript_id "XM_036510296.1"; product "protein furry, transcript variant X3"; exon_number "33"; model_evidence "Supporting evidence includes similarity to: 10 Proteins, and 100% coverage of the annotated genomic feature by RNAseq alignments, including 17 samples with support for all annotated introns";
NC_043013.1	Gnomon	exon	7319250	7319329	.	+	.	gene_id "LOC115221035"; db_xref "GeneID:115221035"; gbkey "mRNA"; gene "LOC115221035"; ID ""; gene_name "LOC115221035"; transcript_id "XM_036510296.1"; product "protein furry, transcript variant X3"; exon_number "34"; model_evidence "Supporting evidence includes similarity to: 10 Proteins, and 100% coverage of the annotated genomic feature by RNAseq alignments, including 17 samples with support for all annotated introns";
NC_043013.1	Gnomon	exon	7322011	7322191	.	+	.	gene_id "LOC115221035"; db_xref "GeneID:115221035"; gbkey "mRNA"; gene "LOC115221035"; ID ""; gene_name "LOC115221035"; transcript_id "XM_036510296.1"; product "protein furry, transcript variant X3"; exon_number "35"; model_evidence "Supporting evidence includes similarity to: 10 Proteins, and 100% coverage of the annotated genomic feature by RNAseq alignments, including 17 samples with support for all annotated introns";
NC_043013.1	Gnomon	exon	7324190	7324290	.	+	.	gene_id "LOC115221035"; db_xref "GeneID:115221035"; gbkey "mRNA"; gene "LOC115221035"; ID ""; gene_name "LOC115221035"; transcript_id "XM_036510296.1"; product "protein furry, transcript variant X3"; exon_number "36"; model_evidence "Supporting evidence includes similarity to: 10 Proteins, and 100% coverage of the annotated genomic feature by RNAseq alignments, including 17 samples with support for all annotated introns";
NC_043013.1	Gnomon	exon	7324606	7324779	.	+	.	gene_id "LOC115221035"; db_xref "GeneID:115221035"; gbkey "mRNA"; gene "LOC115221035"; ID ""; gene_name "LOC115221035"; transcript_id "XM_036510296.1"; product "protein furry, transcript variant X3"; exon_number "37"; model_evidence "Supporting evidence includes similarity to: 10 Proteins, and 100% coverage of the annotated genomic feature by RNAseq alignments, including 17 samples with support for all annotated introns";
NC_043013.1	Gnomon	exon	7326599	7326773	.	+	.	gene_id "LOC115221035"; db_xref "GeneID:115221035"; gbkey "mRNA"; gene "LOC115221035"; ID ""; gene_name "LOC115221035"; transcript_id "XM_036510296.1"; product "protein furry, transcript variant X3"; exon_number "38"; model_evidence "Supporting evidence includes similarity to: 10 Proteins, and 100% coverage of the annotated genomic feature by RNAseq alignments, including 17 samples with support for all annotated introns";
NC_043013.1	Gnomon	exon	7328477	7328687	.	+	.	gene_id "LOC115221035"; db_xref "GeneID:115221035"; gbkey "mRNA"; gene "LOC115221035"; ID ""; gene_name "LOC115221035"; transcript_id "XM_036510296.1"; product "protein furry, transcript variant X3"; exon_number "39"; model_evidence "Supporting evidence includes similarity to: 10 Proteins, and 100% coverage of the annotated genomic feature by RNAseq alignments, including 17 samples with support for all annotated introns";
NC_043013.1	Gnomon	exon	7330680	7330778	.	+	.	gene_id "LOC115221035"; db_xref "GeneID:115221035"; gbkey "mRNA"; gene "LOC115221035"; ID ""; gene_name "LOC115221035"; transcript_id "XM_036510296.1"; product "protein furry, transcript variant X3"; exon_number "40"; model_evidence "Supporting evidence includes similarity to: 10 Proteins, and 100% coverage of the annotated genomic feature by RNAseq alignments, including 17 samples with support for all annotated introns";
NC_043013.1	Gnomon	exon	7331903	7332122	.	+	.	gene_id "LOC115221035"; db_xref "GeneID:115221035"; gbkey "mRNA"; gene "LOC115221035"; ID ""; gene_name "LOC115221035"; transcript_id "XM_036510296.1"; product "protein furry, transcript variant X3"; exon_number "41"; model_evidence "Supporting evidence includes similarity to: 10 Proteins, and 100% coverage of the annotated genomic feature by RNAseq alignments, including 17 samples with support for all annotated introns";
NC_043013.1	Gnomon	exon	7333243	7333448	.	+	.	gene_id "LOC115221035"; db_xref "GeneID:115221035"; gbkey "mRNA"; gene "LOC115221035"; ID ""; gene_name "LOC115221035"; transcript_id "XM_036510296.1"; product "protein furry, transcript variant X3"; exon_number "42"; model_evidence "Supporting evidence includes similarity to: 10 Proteins, and 100% coverage of the annotated genomic feature by RNAseq alignments, including 17 samples with support for all annotated introns";
NC_043013.1	Gnomon	exon	7335489	7335599	.	+	.	gene_id "LOC115221035"; db_xref "GeneID:115221035"; gbkey "mRNA"; gene "LOC115221035"; ID ""; gene_name "LOC115221035"; transcript_id "XM_036510296.1"; product "protein furry, transcript variant X3"; exon_number "43"; model_evidence "Supporting evidence includes similarity to: 10 Proteins, and 100% coverage of the annotated genomic feature by RNAseq alignments, including 17 samples with support for all annotated introns";
NC_043013.1	Gnomon	exon	7336830	7336929	.	+	.	gene_id "LOC115221035"; db_xref "GeneID:115221035"; gbkey "mRNA"; gene "LOC115221035"; ID ""; gene_name "LOC115221035"; transcript_id "XM_036510296.1"; product "protein furry, transcript variant X3"; exon_number "44"; model_evidence "Supporting evidence includes similarity to: 10 Proteins, and 100% coverage of the annotated genomic feature by RNAseq alignments, including 17 samples with support for all annotated introns";
NC_043013.1	Gnomon	exon	7338555	7338652	.	+	.	gene_id "LOC115221035"; db_xref "GeneID:115221035"; gbkey "mRNA"; gene "LOC115221035"; ID ""; gene_name "LOC115221035"; transcript_id "XM_036510296.1"; product "protein furry, transcript variant X3"; exon_number "45"; model_evidence "Supporting evidence includes similarity to: 10 Proteins, and 100% coverage of the annotated genomic feature by RNAseq alignments, including 17 samples with support for all annotated introns";
NC_043013.1	Gnomon	exon	7339890	7340057	.	+	.	gene_id "LOC115221035"; db_xref "GeneID:115221035"; gbkey "mRNA"; gene "LOC115221035"; ID ""; gene_name "LOC115221035"; transcript_id "XM_036510296.1"; product "protein furry, transcript variant X3"; exon_number "46"; model_evidence "Supporting evidence includes similarity to: 10 Proteins, and 100% coverage of the annotated genomic feature by RNAseq alignments, including 17 samples with support for all annotated introns";
NC_043013.1	Gnomon	exon	7341733	7341873	.	+	.	gene_id "LOC115221035"; db_xref "GeneID:115221035"; gbkey "mRNA"; gene "LOC115221035"; ID ""; gene_name "LOC115221035"; transcript_id "XM_036510296.1"; product "protein furry, transcript variant X3"; exon_number "47"; model_evidence "Supporting evidence includes similarity to: 10 Proteins, and 100% coverage of the annotated genomic feature by RNAseq alignments, including 17 samples with support for all annotated introns";
NC_043013.1	Gnomon	exon	7342316	7342490	.	+	.	gene_id "LOC115221035"; db_xref "GeneID:115221035"; gbkey "mRNA"; gene "LOC115221035"; ID ""; gene_name "LOC115221035"; transcript_id "XM_036510296.1"; product "protein furry, transcript variant X3"; exon_number "48"; model_evidence "Supporting evidence includes similarity to: 10 Proteins, and 100% coverage of the annotated genomic feature by RNAseq alignments, including 17 samples with support for all annotated introns";
NC_043013.1	Gnomon	exon	7342918	7343099	.	+	.	gene_id "LOC115221035"; db_xref "GeneID:115221035"; gbkey "mRNA"; gene "LOC115221035"; ID ""; gene_name "LOC115221035"; transcript_id "XM_036510296.1"; product "protein furry, transcript variant X3"; exon_number "49"; model_evidence "Supporting evidence includes similarity to: 10 Proteins, and 100% coverage of the annotated genomic feature by RNAseq alignments, including 17 samples with support for all annotated introns";
NC_043013.1	Gnomon	exon	7343899	7343973	.	+	.	gene_id "LOC115221035"; db_xref "GeneID:115221035"; gbkey "mRNA"; gene "LOC115221035"; ID ""; gene_name "LOC115221035"; transcript_id "XM_036510296.1"; product "protein furry, transcript variant X3"; exon_number "50"; model_evidence "Supporting evidence includes similarity to: 10 Proteins, and 100% coverage of the annotated genomic feature by RNAseq alignments, including 17 samples with support for all annotated introns";
NC_043013.1	Gnomon	exon	7344286	7344376	.	+	.	gene_id "LOC115221035"; db_xref "GeneID:115221035"; gbkey "mRNA"; gene "LOC115221035"; ID ""; gene_name "LOC115221035"; transcript_id "XM_036510296.1"; product "protein furry, transcript variant X3"; exon_number "51"; model_evidence "Supporting evidence includes similarity to: 10 Proteins, and 100% coverage of the annotated genomic feature by RNAseq alignments, including 17 samples with support for all annotated introns";
NC_043013.1	Gnomon	exon	7345020	7345111	.	+	.	gene_id "LOC115221035"; db_xref "GeneID:115221035"; gbkey "mRNA"; gene "LOC115221035"; ID ""; gene_name "LOC115221035"; transcript_id "XM_036510296.1"; product "protein furry, transcript variant X3"; exon_number "52"; model_evidence "Supporting evidence includes similarity to: 10 Proteins, and 100% coverage of the annotated genomic feature by RNAseq alignments, including 17 samples with support for all annotated introns";
NC_043013.1	Gnomon	exon	7348750	7348776	.	+	.	gene_id "LOC115221035"; db_xref "GeneID:115221035"; gbkey "mRNA"; gene "LOC115221035"; ID ""; gene_name "LOC115221035"; transcript_id "XM_036510296.1"; product "protein furry, transcript variant X3"; exon_number "53"; model_evidence "Supporting evidence includes similarity to: 10 Proteins, and 100% coverage of the annotated genomic feature by RNAseq alignments, including 17 samples with support for all annotated introns";
NC_043013.1	Gnomon	exon	7357412	7357429	.	+	.	gene_id "LOC115221035"; db_xref "GeneID:115221035"; gbkey "mRNA"; gene "LOC115221035"; ID ""; gene_name "LOC115221035"; transcript_id "XM_036510296.1"; product "protein furry, transcript variant X3"; exon_number "54"; model_evidence "Supporting evidence includes similarity to: 10 Proteins, and 100% coverage of the annotated genomic feature by RNAseq alignments, including 17 samples with support for all annotated introns";
NC_043013.1	Gnomon	exon	7360556	7360744	.	+	.	gene_id "LOC115221035"; db_xref "GeneID:115221035"; gbkey "mRNA"; gene "LOC115221035"; ID ""; gene_name "LOC115221035"; transcript_id "XM_036510296.1"; product "protein furry, transcript variant X3"; exon_number "55"; model_evidence "Supporting evidence includes similarity to: 10 Proteins, and 100% coverage of the annotated genomic feature by RNAseq alignments, including 17 samples with support for all annotated introns";
NC_043013.1	Gnomon	exon	7364569	7364690	.	+	.	gene_id "LOC115221035"; db_xref "GeneID:115221035"; gbkey "mRNA"; gene "LOC115221035"; ID ""; gene_name "LOC115221035"; transcript_id "XM_036510296.1"; product "protein furry, transcript variant X3"; exon_number "56"; model_evidence "Supporting evidence includes similarity to: 10 Proteins, and 100% coverage of the annotated genomic feature by RNAseq alignments, including 17 samples with support for all annotated introns";
NC_043013.1	Gnomon	exon	7365314	7365521	.	+	.	gene_id "LOC115221035"; db_xref "GeneID:115221035"; gbkey "mRNA"; gene "LOC115221035"; ID ""; gene_name "LOC115221035"; transcript_id "XM_036510296.1"; product "protein furry, transcript variant X3"; exon_number "57"; model_evidence "Supporting evidence includes similarity to: 10 Proteins, and 100% coverage of the annotated genomic feature by RNAseq alignments, including 17 samples with support for all annotated introns";
NC_043013.1	Gnomon	exon	7367954	7368044	.	+	.	gene_id "LOC115221035"; db_xref "GeneID:115221035"; gbkey "mRNA"; gene "LOC115221035"; ID ""; gene_name "LOC115221035"; transcript_id "XM_036510296.1"; product "protein furry, transcript variant X3"; exon_number "58"; model_evidence "Supporting evidence includes similarity to: 10 Proteins, and 100% coverage of the annotated genomic feature by RNAseq alignments, including 17 samples with support for all annotated introns";
NC_043013.1	Gnomon	exon	7369784	7369848	.	+	.	gene_id "LOC115221035"; db_xref "GeneID:115221035"; gbkey "mRNA"; gene "LOC115221035"; ID ""; gene_name "LOC115221035"; transcript_id "XM_036510296.1"; product "protein furry, transcript variant X3"; exon_number "59"; model_evidence "Supporting evidence includes similarity to: 10 Proteins, and 100% coverage of the annotated genomic feature by RNAseq alignments, including 17 samples with support for all annotated introns";
NC_043013.1	Gnomon	exon	7372536	7372634	.	+	.	gene_id "LOC115221035"; db_xref "GeneID:115221035"; gbkey "mRNA"; gene "LOC115221035"; ID ""; gene_name "LOC115221035"; transcript_id "XM_036510296.1"; product "protein furry, transcript variant X3"; exon_number "60"; model_evidence "Supporting evidence includes similarity to: 10 Proteins, and 100% coverage of the annotated genomic feature by RNAseq alignments, including 17 samples with support for all annotated introns";
NC_043013.1	Gnomon	exon	7374399	7374470	.	+	.	gene_id "LOC115221035"; db_xref "GeneID:115221035"; gbkey "mRNA"; gene "LOC115221035"; ID ""; gene_name "LOC115221035"; transcript_id "XM_036510296.1"; product "protein furry, transcript variant X3"; exon_number "61"; model_evidence "Supporting evidence includes similarity to: 10 Proteins, and 100% coverage of the annotated genomic feature by RNAseq alignments, including 17 samples with support for all annotated introns";
NC_043013.1	Gnomon	exon	7375924	7376034	.	+	.	gene_id "LOC115221035"; db_xref "GeneID:115221035"; gbkey "mRNA"; gene "LOC115221035"; ID ""; gene_name "LOC115221035"; transcript_id "XM_036510296.1"; product "protein furry, transcript variant X3"; exon_number "62"; model_evidence "Supporting evidence includes similarity to: 10 Proteins, and 100% coverage of the annotated genomic feature by RNAseq alignments, including 17 samples with support for all annotated introns";
NC_043013.1	Gnomon	exon	7378067	7378263	.	+	.	gene_id "LOC115221035"; db_xref "GeneID:115221035"; gbkey "mRNA"; gene "LOC115221035"; ID ""; gene_name "LOC115221035"; transcript_id "XM_036510296.1"; product "protein furry, transcript variant X3"; exon_number "63"; model_evidence "Supporting evidence includes similarity to: 10 Proteins, and 100% coverage of the annotated genomic feature by RNAseq alignments, including 17 samples with support for all annotated introns";
NC_043013.1	Gnomon	exon	7379553	7379647	.	+	.	gene_id "LOC115221035"; db_xref "GeneID:115221035"; gbkey "mRNA"; gene "LOC115221035"; ID ""; gene_name "LOC115221035"; transcript_id "XM_036510296.1"; product "protein furry, transcript variant X3"; exon_number "64"; model_evidence "Supporting evidence includes similarity to: 10 Proteins, and 100% coverage of the annotated genomic feature by RNAseq alignments, including 17 samples with support for all annotated introns";
NC_043013.1	Gnomon	exon	7384581	7384885	.	+	.	gene_id "LOC115221035"; db_xref "GeneID:115221035"; gbkey "mRNA"; gene "LOC115221035"; ID ""; gene_name "LOC115221035"; transcript_id "XM_036510296.1"; product "protein furry, transcript variant X3"; exon_number "65"; model_evidence "Supporting evidence includes similarity to: 10 Proteins, and 100% coverage of the annotated genomic feature by RNAseq alignments, including 17 samples with support for all annotated introns";
NC_043013.1	Gnomon	start_codon	7197512	7197513	.	+	0	gene_id "LOC115221035"; db_xref "GeneID:115221035"; gbkey "CDS"; gene "LOC115221035"; ID ""; gene_name "LOC115221035"; transcript_id "XM_036510296.1"; product "protein furry isoform X3"; protein_id "XP_036366189.1"; exon_number "1";
NC_043013.1	Gnomon	start_codon	7231422	7231422	.	+	1	gene_id "LOC115221035"; db_xref "GeneID:115221035"; gbkey "CDS"; gene "LOC115221035"; ID ""; gene_name "LOC115221035"; transcript_id "XM_036510296.1"; product "protein furry isoform X3"; protein_id "XP_036366189.1"; exon_number "2";
NC_043013.1	Gnomon	stop_codon	7384709	7384711	.	+	0	gene_id "LOC115221035"; db_xref "GeneID:115221035"; gbkey "CDS"; gene "LOC115221035"; ID ""; gene_name "LOC115221035"; transcript_id "XM_036510296.1"; product "protein furry isoform X3"; protein_id "XP_036366189.1"; exon_number "65";
NC_043013.1	Gnomon	transcript	7197391	7384885	.	+	.	gene_id "LOC115221035"; ID "XM_036510297.1"; gene_name "LOC115221035"; transcript_id "XM_036510297.1";
NC_043013.1	Gnomon	CDS	7197512	7197513	.	+	0	gene_id "LOC115221035"; db_xref "GeneID:115221035"; gbkey "CDS"; gene "LOC115221035"; ID ""; gene_name "LOC115221035"; transcript_id "XM_036510297.1"; product "protein furry isoform X4"; protein_id "XP_036366190.1"; exon_number "1";
NC_043013.1	Gnomon	CDS	7231422	7231614	.	+	1	gene_id "LOC115221035"; db_xref "GeneID:115221035"; gbkey "CDS"; gene "LOC115221035"; ID ""; gene_name "LOC115221035"; transcript_id "XM_036510297.1"; product "protein furry isoform X4"; protein_id "XP_036366190.1"; exon_number "2";
NC_043013.1	Gnomon	CDS	7239701	7239754	.	+	0	gene_id "LOC115221035"; db_xref "GeneID:115221035"; gbkey "CDS"; gene "LOC115221035"; ID ""; gene_name "LOC115221035"; transcript_id "XM_036510297.1"; product "protein furry isoform X4"; protein_id "XP_036366190.1"; exon_number "3";
NC_043013.1	Gnomon	CDS	7240343	7240476	.	+	0	gene_id "LOC115221035"; db_xref "GeneID:115221035"; gbkey "CDS"; gene "LOC115221035"; ID ""; gene_name "LOC115221035"; transcript_id "XM_036510297.1"; product "protein furry isoform X4"; protein_id "XP_036366190.1"; exon_number "4";
NC_043013.1	Gnomon	CDS	7241888	7241918	.	+	1	gene_id "LOC115221035"; db_xref "GeneID:115221035"; gbkey "CDS"; gene "LOC115221035"; ID ""; gene_name "LOC115221035"; transcript_id "XM_036510297.1"; product "protein furry isoform X4"; protein_id "XP_036366190.1"; exon_number "5";
NC_043013.1	Gnomon	CDS	7243933	7243983	.	+	0	gene_id "LOC115221035"; db_xref "GeneID:115221035"; gbkey "CDS"; gene "LOC115221035"; ID ""; gene_name "LOC115221035"; transcript_id "XM_036510297.1"; product "protein furry isoform X4"; protein_id "XP_036366190.1"; exon_number "6";
NC_043013.1	Gnomon	CDS	7247168	7247247	.	+	0	gene_id "LOC115221035"; db_xref "GeneID:115221035"; gbkey "CDS"; gene "LOC115221035"; ID ""; gene_name "LOC115221035"; transcript_id "XM_036510297.1"; product "protein furry isoform X4"; protein_id "XP_036366190.1"; exon_number "7";
NC_043013.1	Gnomon	CDS	7256912	7256995	.	+	1	gene_id "LOC115221035"; db_xref "GeneID:115221035"; gbkey "CDS"; gene "LOC115221035"; ID ""; gene_name "LOC115221035"; transcript_id "XM_036510297.1"; product "protein furry isoform X4"; protein_id "XP_036366190.1"; exon_number "8";
NC_043013.1	Gnomon	CDS	7260266	7260389	.	+	1	gene_id "LOC115221035"; db_xref "GeneID:115221035"; gbkey "CDS"; gene "LOC115221035"; ID ""; gene_name "LOC115221035"; transcript_id "XM_036510297.1"; product "protein furry isoform X4"; protein_id "XP_036366190.1"; exon_number "9";
NC_043013.1	Gnomon	CDS	7267810	7267947	.	+	0	gene_id "LOC115221035"; db_xref "GeneID:115221035"; gbkey "CDS"; gene "LOC115221035"; ID ""; gene_name "LOC115221035"; transcript_id "XM_036510297.1"; product "protein furry isoform X4"; protein_id "XP_036366190.1"; exon_number "10";
NC_043013.1	Gnomon	CDS	7268194	7268292	.	+	0	gene_id "LOC115221035"; db_xref "GeneID:115221035"; gbkey "CDS"; gene "LOC115221035"; ID ""; gene_name "LOC115221035"; transcript_id "XM_036510297.1"; product "protein furry isoform X4"; protein_id "XP_036366190.1"; exon_number "11";
NC_043013.1	Gnomon	CDS	7269584	7269741	.	+	0	gene_id "LOC115221035"; db_xref "GeneID:115221035"; gbkey "CDS"; gene "LOC115221035"; ID ""; gene_name "LOC115221035"; transcript_id "XM_036510297.1"; product "protein furry isoform X4"; protein_id "XP_036366190.1"; exon_number "12";
NC_043013.1	Gnomon	CDS	7270599	7270755	.	+	1	gene_id "LOC115221035"; db_xref "GeneID:115221035"; gbkey "CDS"; gene "LOC115221035"; ID ""; gene_name "LOC115221035"; transcript_id "XM_036510297.1"; product "protein furry isoform X4"; protein_id "XP_036366190.1"; exon_number "13";
NC_043013.1	Gnomon	CDS	7272665	7272745	.	+	0	gene_id "LOC115221035"; db_xref "GeneID:115221035"; gbkey "CDS"; gene "LOC115221035"; ID ""; gene_name "LOC115221035"; transcript_id "XM_036510297.1"; product "protein furry isoform X4"; protein_id "XP_036366190.1"; exon_number "14";
NC_043013.1	Gnomon	CDS	7278724	7279028	.	+	0	gene_id "LOC115221035"; db_xref "GeneID:115221035"; gbkey "CDS"; gene "LOC115221035"; ID ""; gene_name "LOC115221035"; transcript_id "XM_036510297.1"; product "protein furry isoform X4"; protein_id "XP_036366190.1"; exon_number "15";
NC_043013.1	Gnomon	CDS	7280252	7280392	.	+	1	gene_id "LOC115221035"; db_xref "GeneID:115221035"; gbkey "CDS"; gene "LOC115221035"; ID ""; gene_name "LOC115221035"; transcript_id "XM_036510297.1"; product "protein furry isoform X4"; protein_id "XP_036366190.1"; exon_number "16";
NC_043013.1	Gnomon	CDS	7282421	7282488	.	+	1	gene_id "LOC115221035"; db_xref "GeneID:115221035"; gbkey "CDS"; gene "LOC115221035"; ID ""; gene_name "LOC115221035"; transcript_id "XM_036510297.1"; product "protein furry isoform X4"; protein_id "XP_036366190.1"; exon_number "17";
NC_043013.1	Gnomon	CDS	7285201	7285340	.	+	2	gene_id "LOC115221035"; db_xref "GeneID:115221035"; gbkey "CDS"; gene "LOC115221035"; ID ""; gene_name "LOC115221035"; transcript_id "XM_036510297.1"; product "protein furry isoform X4"; protein_id "XP_036366190.1"; exon_number "18";
NC_043013.1	Gnomon	CDS	7285831	7286022	.	+	0	gene_id "LOC115221035"; db_xref "GeneID:115221035"; gbkey "CDS"; gene "LOC115221035"; ID ""; gene_name "LOC115221035"; transcript_id "XM_036510297.1"; product "protein furry isoform X4"; protein_id "XP_036366190.1"; exon_number "19";
NC_043013.1	Gnomon	CDS	7290897	7290986	.	+	0	gene_id "LOC115221035"; db_xref "GeneID:115221035"; gbkey "CDS"; gene "LOC115221035"; ID ""; gene_name "LOC115221035"; transcript_id "XM_036510297.1"; product "protein furry isoform X4"; protein_id "XP_036366190.1"; exon_number "20";
NC_043013.1	Gnomon	CDS	7291404	7291696	.	+	0	gene_id "LOC115221035"; db_xref "GeneID:115221035"; gbkey "CDS"; gene "LOC115221035"; ID ""; gene_name "LOC115221035"; transcript_id "XM_036510297.1"; product "protein furry isoform X4"; protein_id "XP_036366190.1"; exon_number "21";
NC_043013.1	Gnomon	CDS	7293043	7293204	.	+	1	gene_id "LOC115221035"; db_xref "GeneID:115221035"; gbkey "CDS"; gene "LOC115221035"; ID ""; gene_name "LOC115221035"; transcript_id "XM_036510297.1"; product "protein furry isoform X4"; protein_id "XP_036366190.1"; exon_number "22";
NC_043013.1	Gnomon	CDS	7294943	7295200	.	+	1	gene_id "LOC115221035"; db_xref "GeneID:115221035"; gbkey "CDS"; gene "LOC115221035"; ID ""; gene_name "LOC115221035"; transcript_id "XM_036510297.1"; product "protein furry isoform X4"; protein_id "XP_036366190.1"; exon_number "23";
NC_043013.1	Gnomon	CDS	7296854	7297003	.	+	1	gene_id "LOC115221035"; db_xref "GeneID:115221035"; gbkey "CDS"; gene "LOC115221035"; ID ""; gene_name "LOC115221035"; transcript_id "XM_036510297.1"; product "protein furry isoform X4"; protein_id "XP_036366190.1"; exon_number "24";
NC_043013.1	Gnomon	CDS	7302339	7302511	.	+	1	gene_id "LOC115221035"; db_xref "GeneID:115221035"; gbkey "CDS"; gene "LOC115221035"; ID ""; gene_name "LOC115221035"; transcript_id "XM_036510297.1"; product "protein furry isoform X4"; protein_id "XP_036366190.1"; exon_number "25";
NC_043013.1	Gnomon	CDS	7303850	7303958	.	+	2	gene_id "LOC115221035"; db_xref "GeneID:115221035"; gbkey "CDS"; gene "LOC115221035"; ID ""; gene_name "LOC115221035"; transcript_id "XM_036510297.1"; product "protein furry isoform X4"; protein_id "XP_036366190.1"; exon_number "26";
NC_043013.1	Gnomon	CDS	7305244	7305403	.	+	1	gene_id "LOC115221035"; db_xref "GeneID:115221035"; gbkey "CDS"; gene "LOC115221035"; ID ""; gene_name "LOC115221035"; transcript_id "XM_036510297.1"; product "protein furry isoform X4"; protein_id "XP_036366190.1"; exon_number "27";
NC_043013.1	Gnomon	CDS	7306718	7306872	.	+	0	gene_id "LOC115221035"; db_xref "GeneID:115221035"; gbkey "CDS"; gene "LOC115221035"; ID ""; gene_name "LOC115221035"; transcript_id "XM_036510297.1"; product "protein furry isoform X4"; protein_id "XP_036366190.1"; exon_number "28";
NC_043013.1	Gnomon	CDS	7308615	7308898	.	+	1	gene_id "LOC115221035"; db_xref "GeneID:115221035"; gbkey "CDS"; gene "LOC115221035"; ID ""; gene_name "LOC115221035"; transcript_id "XM_036510297.1"; product "protein furry isoform X4"; protein_id "XP_036366190.1"; exon_number "29";
NC_043013.1	Gnomon	CDS	7309706	7309962	.	+	2	gene_id "LOC115221035"; db_xref "GeneID:115221035"; gbkey "CDS"; gene "LOC115221035"; ID ""; gene_name "LOC115221035"; transcript_id "XM_036510297.1"; product "protein furry isoform X4"; protein_id "XP_036366190.1"; exon_number "30";
NC_043013.1	Gnomon	CDS	7311759	7311893	.	+	0	gene_id "LOC115221035"; db_xref "GeneID:115221035"; gbkey "CDS"; gene "LOC115221035"; ID ""; gene_name "LOC115221035"; transcript_id "XM_036510297.1"; product "protein furry isoform X4"; protein_id "XP_036366190.1"; exon_number "31";
NC_043013.1	Gnomon	CDS	7313765	7313839	.	+	0	gene_id "LOC115221035"; db_xref "GeneID:115221035"; gbkey "CDS"; gene "LOC115221035"; ID ""; gene_name "LOC115221035"; transcript_id "XM_036510297.1"; product "protein furry isoform X4"; protein_id "XP_036366190.1"; exon_number "32";
NC_043013.1	Gnomon	CDS	7316340	7316542	.	+	0	gene_id "LOC115221035"; db_xref "GeneID:115221035"; gbkey "CDS"; gene "LOC115221035"; ID ""; gene_name "LOC115221035"; transcript_id "XM_036510297.1"; product "protein furry isoform X4"; protein_id "XP_036366190.1"; exon_number "33";
NC_043013.1	Gnomon	CDS	7319250	7319329	.	+	1	gene_id "LOC115221035"; db_xref "GeneID:115221035"; gbkey "CDS"; gene "LOC115221035"; ID ""; gene_name "LOC115221035"; transcript_id "XM_036510297.1"; product "protein furry isoform X4"; protein_id "XP_036366190.1"; exon_number "34";
NC_043013.1	Gnomon	CDS	7322008	7322191	.	+	2	gene_id "LOC115221035"; db_xref "GeneID:115221035"; gbkey "CDS"; gene "LOC115221035"; ID ""; gene_name "LOC115221035"; transcript_id "XM_036510297.1"; product "protein furry isoform X4"; protein_id "XP_036366190.1"; exon_number "35";
NC_043013.1	Gnomon	CDS	7324190	7324290	.	+	1	gene_id "LOC115221035"; db_xref "GeneID:115221035"; gbkey "CDS"; gene "LOC115221035"; ID ""; gene_name "LOC115221035"; transcript_id "XM_036510297.1"; product "protein furry isoform X4"; protein_id "XP_036366190.1"; exon_number "36";
NC_043013.1	Gnomon	CDS	7324606	7324779	.	+	2	gene_id "LOC115221035"; db_xref "GeneID:115221035"; gbkey "CDS"; gene "LOC115221035"; ID ""; gene_name "LOC115221035"; transcript_id "XM_036510297.1"; product "protein furry isoform X4"; protein_id "XP_036366190.1"; exon_number "37";
NC_043013.1	Gnomon	CDS	7326599	7326773	.	+	2	gene_id "LOC115221035"; db_xref "GeneID:115221035"; gbkey "CDS"; gene "LOC115221035"; ID ""; gene_name "LOC115221035"; transcript_id "XM_036510297.1"; product "protein furry isoform X4"; protein_id "XP_036366190.1"; exon_number "38";
NC_043013.1	Gnomon	CDS	7328477	7328687	.	+	1	gene_id "LOC115221035"; db_xref "GeneID:115221035"; gbkey "CDS"; gene "LOC115221035"; ID ""; gene_name "LOC115221035"; transcript_id "XM_036510297.1"; product "protein furry isoform X4"; protein_id "XP_036366190.1"; exon_number "39";
NC_043013.1	Gnomon	CDS	7330680	7330778	.	+	0	gene_id "LOC115221035"; db_xref "GeneID:115221035"; gbkey "CDS"; gene "LOC115221035"; ID ""; gene_name "LOC115221035"; transcript_id "XM_036510297.1"; product "protein furry isoform X4"; protein_id "XP_036366190.1"; exon_number "40";
NC_043013.1	Gnomon	CDS	7331903	7332122	.	+	0	gene_id "LOC115221035"; db_xref "GeneID:115221035"; gbkey "CDS"; gene "LOC115221035"; ID ""; gene_name "LOC115221035"; transcript_id "XM_036510297.1"; product "protein furry isoform X4"; protein_id "XP_036366190.1"; exon_number "41";
NC_043013.1	Gnomon	CDS	7333243	7333448	.	+	2	gene_id "LOC115221035"; db_xref "GeneID:115221035"; gbkey "CDS"; gene "LOC115221035"; ID ""; gene_name "LOC115221035"; transcript_id "XM_036510297.1"; product "protein furry isoform X4"; protein_id "XP_036366190.1"; exon_number "42";
NC_043013.1	Gnomon	CDS	7335489	7335599	.	+	0	gene_id "LOC115221035"; db_xref "GeneID:115221035"; gbkey "CDS"; gene "LOC115221035"; ID ""; gene_name "LOC115221035"; transcript_id "XM_036510297.1"; product "protein furry isoform X4"; protein_id "XP_036366190.1"; exon_number "43";
NC_043013.1	Gnomon	CDS	7336830	7336929	.	+	0	gene_id "LOC115221035"; db_xref "GeneID:115221035"; gbkey "CDS"; gene "LOC115221035"; ID ""; gene_name "LOC115221035"; transcript_id "XM_036510297.1"; product "protein furry isoform X4"; protein_id "XP_036366190.1"; exon_number "44";
NC_043013.1	Gnomon	CDS	7338555	7338652	.	+	2	gene_id "LOC115221035"; db_xref "GeneID:115221035"; gbkey "CDS"; gene "LOC115221035"; ID ""; gene_name "LOC115221035"; transcript_id "XM_036510297.1"; product "protein furry isoform X4"; protein_id "XP_036366190.1"; exon_number "45";
NC_043013.1	Gnomon	CDS	7339890	7340057	.	+	0	gene_id "LOC115221035"; db_xref "GeneID:115221035"; gbkey "CDS"; gene "LOC115221035"; ID ""; gene_name "LOC115221035"; transcript_id "XM_036510297.1"; product "protein furry isoform X4"; protein_id "XP_036366190.1"; exon_number "46";
NC_043013.1	Gnomon	CDS	7341733	7341873	.	+	0	gene_id "LOC115221035"; db_xref "GeneID:115221035"; gbkey "CDS"; gene "LOC115221035"; ID ""; gene_name "LOC115221035"; transcript_id "XM_036510297.1"; product "protein furry isoform X4"; protein_id "XP_036366190.1"; exon_number "47";
NC_043013.1	Gnomon	CDS	7342316	7342490	.	+	0	gene_id "LOC115221035"; db_xref "GeneID:115221035"; gbkey "CDS"; gene "LOC115221035"; ID ""; gene_name "LOC115221035"; transcript_id "XM_036510297.1"; product "protein furry isoform X4"; protein_id "XP_036366190.1"; exon_number "48";
NC_043013.1	Gnomon	CDS	7342918	7343099	.	+	2	gene_id "LOC115221035"; db_xref "GeneID:115221035"; gbkey "CDS"; gene "LOC115221035"; ID ""; gene_name "LOC115221035"; transcript_id "XM_036510297.1"; product "protein furry isoform X4"; protein_id "XP_036366190.1"; exon_number "49";
NC_043013.1	Gnomon	CDS	7343899	7343973	.	+	0	gene_id "LOC115221035"; db_xref "GeneID:115221035"; gbkey "CDS"; gene "LOC115221035"; ID ""; gene_name "LOC115221035"; transcript_id "XM_036510297.1"; product "protein furry isoform X4"; protein_id "XP_036366190.1"; exon_number "50";
NC_043013.1	Gnomon	CDS	7344286	7344376	.	+	0	gene_id "LOC115221035"; db_xref "GeneID:115221035"; gbkey "CDS"; gene "LOC115221035"; ID ""; gene_name "LOC115221035"; transcript_id "XM_036510297.1"; product "protein furry isoform X4"; protein_id "XP_036366190.1"; exon_number "51";
NC_043013.1	Gnomon	CDS	7345020	7345111	.	+	2	gene_id "LOC115221035"; db_xref "GeneID:115221035"; gbkey "CDS"; gene "LOC115221035"; ID ""; gene_name "LOC115221035"; transcript_id "XM_036510297.1"; product "protein furry isoform X4"; protein_id "XP_036366190.1"; exon_number "52";
NC_043013.1	Gnomon	CDS	7348750	7348776	.	+	0	gene_id "LOC115221035"; db_xref "GeneID:115221035"; gbkey "CDS"; gene "LOC115221035"; ID ""; gene_name "LOC115221035"; transcript_id "XM_036510297.1"; product "protein furry isoform X4"; protein_id "XP_036366190.1"; exon_number "53";
NC_043013.1	Gnomon	CDS	7360556	7360744	.	+	0	gene_id "LOC115221035"; db_xref "GeneID:115221035"; gbkey "CDS"; gene "LOC115221035"; ID ""; gene_name "LOC115221035"; transcript_id "XM_036510297.1"; product "protein furry isoform X4"; protein_id "XP_036366190.1"; exon_number "54";
NC_043013.1	Gnomon	CDS	7364569	7364690	.	+	0	gene_id "LOC115221035"; db_xref "GeneID:115221035"; gbkey "CDS"; gene "LOC115221035"; ID ""; gene_name "LOC115221035"; transcript_id "XM_036510297.1"; product "protein furry isoform X4"; protein_id "XP_036366190.1"; exon_number "55";
NC_043013.1	Gnomon	CDS	7365314	7365521	.	+	1	gene_id "LOC115221035"; db_xref "GeneID:115221035"; gbkey "CDS"; gene "LOC115221035"; ID ""; gene_name "LOC115221035"; transcript_id "XM_036510297.1"; product "protein furry isoform X4"; protein_id "XP_036366190.1"; exon_number "56";
NC_043013.1	Gnomon	CDS	7367954	7368044	.	+	0	gene_id "LOC115221035"; db_xref "GeneID:115221035"; gbkey "CDS"; gene "LOC115221035"; ID ""; gene_name "LOC115221035"; transcript_id "XM_036510297.1"; product "protein furry isoform X4"; protein_id "XP_036366190.1"; exon_number "57";
NC_043013.1	Gnomon	CDS	7369784	7369848	.	+	2	gene_id "LOC115221035"; db_xref "GeneID:115221035"; gbkey "CDS"; gene "LOC115221035"; ID ""; gene_name "LOC115221035"; transcript_id "XM_036510297.1"; product "protein furry isoform X4"; protein_id "XP_036366190.1"; exon_number "58";
NC_043013.1	Gnomon	CDS	7372536	7372634	.	+	0	gene_id "LOC115221035"; db_xref "GeneID:115221035"; gbkey "CDS"; gene "LOC115221035"; ID ""; gene_name "LOC115221035"; transcript_id "XM_036510297.1"; product "protein furry isoform X4"; protein_id "XP_036366190.1"; exon_number "59";
NC_043013.1	Gnomon	CDS	7374399	7374470	.	+	0	gene_id "LOC115221035"; db_xref "GeneID:115221035"; gbkey "CDS"; gene "LOC115221035"; ID ""; gene_name "LOC115221035"; transcript_id "XM_036510297.1"; product "protein furry isoform X4"; protein_id "XP_036366190.1"; exon_number "60";
NC_043013.1	Gnomon	CDS	7375924	7376034	.	+	0	gene_id "LOC115221035"; db_xref "GeneID:115221035"; gbkey "CDS"; gene "LOC115221035"; ID ""; gene_name "LOC115221035"; transcript_id "XM_036510297.1"; product "protein furry isoform X4"; protein_id "XP_036366190.1"; exon_number "61";
NC_043013.1	Gnomon	CDS	7378067	7378263	.	+	0	gene_id "LOC115221035"; db_xref "GeneID:115221035"; gbkey "CDS"; gene "LOC115221035"; ID ""; gene_name "LOC115221035"; transcript_id "XM_036510297.1"; product "protein furry isoform X4"; protein_id "XP_036366190.1"; exon_number "62";
NC_043013.1	Gnomon	CDS	7379553	7379647	.	+	1	gene_id "LOC115221035"; db_xref "GeneID:115221035"; gbkey "CDS"; gene "LOC115221035"; ID ""; gene_name "LOC115221035"; transcript_id "XM_036510297.1"; product "protein furry isoform X4"; protein_id "XP_036366190.1"; exon_number "63";
NC_043013.1	Gnomon	CDS	7384581	7384708	.	+	2	gene_id "LOC115221035"; db_xref "GeneID:115221035"; gbkey "CDS"; gene "LOC115221035"; ID ""; gene_name "LOC115221035"; transcript_id "XM_036510297.1"; product "protein furry isoform X4"; protein_id "XP_036366190.1"; exon_number "64";
NC_043013.1	Gnomon	exon	7197391	7197513	.	+	.	gene_id "LOC115221035"; db_xref "GeneID:115221035"; gbkey "mRNA"; gene "LOC115221035"; ID ""; gene_name "LOC115221035"; transcript_id "XM_036510297.1"; product "protein furry, transcript variant X4"; exon_number "1"; model_evidence "Supporting evidence includes similarity to: 10 Proteins, and 100% coverage of the annotated genomic feature by RNAseq alignments, including 11 samples with support for all annotated introns";
NC_043013.1	Gnomon	exon	7231422	7231614	.	+	.	gene_id "LOC115221035"; db_xref "GeneID:115221035"; gbkey "mRNA"; gene "LOC115221035"; ID ""; gene_name "LOC115221035"; transcript_id "XM_036510297.1"; product "protein furry, transcript variant X4"; exon_number "2"; model_evidence "Supporting evidence includes similarity to: 10 Proteins, and 100% coverage of the annotated genomic feature by RNAseq alignments, including 11 samples with support for all annotated introns";
NC_043013.1	Gnomon	exon	7239701	7239754	.	+	.	gene_id "LOC115221035"; db_xref "GeneID:115221035"; gbkey "mRNA"; gene "LOC115221035"; ID ""; gene_name "LOC115221035"; transcript_id "XM_036510297.1"; product "protein furry, transcript variant X4"; exon_number "3"; model_evidence "Supporting evidence includes similarity to: 10 Proteins, and 100% coverage of the annotated genomic feature by RNAseq alignments, including 11 samples with support for all annotated introns";
NC_043013.1	Gnomon	exon	7240343	7240476	.	+	.	gene_id "LOC115221035"; db_xref "GeneID:115221035"; gbkey "mRNA"; gene "LOC115221035"; ID ""; gene_name "LOC115221035"; transcript_id "XM_036510297.1"; product "protein furry, transcript variant X4"; exon_number "4"; model_evidence "Supporting evidence includes similarity to: 10 Proteins, and 100% coverage of the annotated genomic feature by RNAseq alignments, including 11 samples with support for all annotated introns";
NC_043013.1	Gnomon	exon	7241888	7241918	.	+	.	gene_id "LOC115221035"; db_xref "GeneID:115221035"; gbkey "mRNA"; gene "LOC115221035"; ID ""; gene_name "LOC115221035"; transcript_id "XM_036510297.1"; product "protein furry, transcript variant X4"; exon_number "5"; model_evidence "Supporting evidence includes similarity to: 10 Proteins, and 100% coverage of the annotated genomic feature by RNAseq alignments, including 11 samples with support for all annotated introns";
NC_043013.1	Gnomon	exon	7243933	7243983	.	+	.	gene_id "LOC115221035"; db_xref "GeneID:115221035"; gbkey "mRNA"; gene "LOC115221035"; ID ""; gene_name "LOC115221035"; transcript_id "XM_036510297.1"; product "protein furry, transcript variant X4"; exon_number "6"; model_evidence "Supporting evidence includes similarity to: 10 Proteins, and 100% coverage of the annotated genomic feature by RNAseq alignments, including 11 samples with support for all annotated introns";
NC_043013.1	Gnomon	exon	7247168	7247247	.	+	.	gene_id "LOC115221035"; db_xref "GeneID:115221035"; gbkey "mRNA"; gene "LOC115221035"; ID ""; gene_name "LOC115221035"; transcript_id "XM_036510297.1"; product "protein furry, transcript variant X4"; exon_number "7"; model_evidence "Supporting evidence includes similarity to: 10 Proteins, and 100% coverage of the annotated genomic feature by RNAseq alignments, including 11 samples with support for all annotated introns";
NC_043013.1	Gnomon	exon	7256912	7256995	.	+	.	gene_id "LOC115221035"; db_xref "GeneID:115221035"; gbkey "mRNA"; gene "LOC115221035"; ID ""; gene_name "LOC115221035"; transcript_id "XM_036510297.1"; product "protein furry, transcript variant X4"; exon_number "8"; model_evidence "Supporting evidence includes similarity to: 10 Proteins, and 100% coverage of the annotated genomic feature by RNAseq alignments, including 11 samples with support for all annotated introns";
NC_043013.1	Gnomon	exon	7260266	7260389	.	+	.	gene_id "LOC115221035"; db_xref "GeneID:115221035"; gbkey "mRNA"; gene "LOC115221035"; ID ""; gene_name "LOC115221035"; transcript_id "XM_036510297.1"; product "protein furry, transcript variant X4"; exon_number "9"; model_evidence "Supporting evidence includes similarity to: 10 Proteins, and 100% coverage of the annotated genomic feature by RNAseq alignments, including 11 samples with support for all annotated introns";
NC_043013.1	Gnomon	exon	7267810	7267947	.	+	.	gene_id "LOC115221035"; db_xref "GeneID:115221035"; gbkey "mRNA"; gene "LOC115221035"; ID ""; gene_name "LOC115221035"; transcript_id "XM_036510297.1"; product "protein furry, transcript variant X4"; exon_number "10"; model_evidence "Supporting evidence includes similarity to: 10 Proteins, and 100% coverage of the annotated genomic feature by RNAseq alignments, including 11 samples with support for all annotated introns";
NC_043013.1	Gnomon	exon	7268194	7268292	.	+	.	gene_id "LOC115221035"; db_xref "GeneID:115221035"; gbkey "mRNA"; gene "LOC115221035"; ID ""; gene_name "LOC115221035"; transcript_id "XM_036510297.1"; product "protein furry, transcript variant X4"; exon_number "11"; model_evidence "Supporting evidence includes similarity to: 10 Proteins, and 100% coverage of the annotated genomic feature by RNAseq alignments, including 11 samples with support for all annotated introns";
NC_043013.1	Gnomon	exon	7269584	7269741	.	+	.	gene_id "LOC115221035"; db_xref "GeneID:115221035"; gbkey "mRNA"; gene "LOC115221035"; ID ""; gene_name "LOC115221035"; transcript_id "XM_036510297.1"; product "protein furry, transcript variant X4"; exon_number "12"; model_evidence "Supporting evidence includes similarity to: 10 Proteins, and 100% coverage of the annotated genomic feature by RNAseq alignments, including 11 samples with support for all annotated introns";
NC_043013.1	Gnomon	exon	7270599	7270755	.	+	.	gene_id "LOC115221035"; db_xref "GeneID:115221035"; gbkey "mRNA"; gene "LOC115221035"; ID ""; gene_name "LOC115221035"; transcript_id "XM_036510297.1"; product "protein furry, transcript variant X4"; exon_number "13"; model_evidence "Supporting evidence includes similarity to: 10 Proteins, and 100% coverage of the annotated genomic feature by RNAseq alignments, including 11 samples with support for all annotated introns";
NC_043013.1	Gnomon	exon	7272665	7272745	.	+	.	gene_id "LOC115221035"; db_xref "GeneID:115221035"; gbkey "mRNA"; gene "LOC115221035"; ID ""; gene_name "LOC115221035"; transcript_id "XM_036510297.1"; product "protein furry, transcript variant X4"; exon_number "14"; model_evidence "Supporting evidence includes similarity to: 10 Proteins, and 100% coverage of the annotated genomic feature by RNAseq alignments, including 11 samples with support for all annotated introns";
NC_043013.1	Gnomon	exon	7278724	7279028	.	+	.	gene_id "LOC115221035"; db_xref "GeneID:115221035"; gbkey "mRNA"; gene "LOC115221035"; ID ""; gene_name "LOC115221035"; transcript_id "XM_036510297.1"; product "protein furry, transcript variant X4"; exon_number "15"; model_evidence "Supporting evidence includes similarity to: 10 Proteins, and 100% coverage of the annotated genomic feature by RNAseq alignments, including 11 samples with support for all annotated introns";
NC_043013.1	Gnomon	exon	7280252	7280392	.	+	.	gene_id "LOC115221035"; db_xref "GeneID:115221035"; gbkey "mRNA"; gene "LOC115221035"; ID ""; gene_name "LOC115221035"; transcript_id "XM_036510297.1"; product "protein furry, transcript variant X4"; exon_number "16"; model_evidence "Supporting evidence includes similarity to: 10 Proteins, and 100% coverage of the annotated genomic feature by RNAseq alignments, including 11 samples with support for all annotated introns";
NC_043013.1	Gnomon	exon	7282421	7282488	.	+	.	gene_id "LOC115221035"; db_xref "GeneID:115221035"; gbkey "mRNA"; gene "LOC115221035"; ID ""; gene_name "LOC115221035"; transcript_id "XM_036510297.1"; product "protein furry, transcript variant X4"; exon_number "17"; model_evidence "Supporting evidence includes similarity to: 10 Proteins, and 100% coverage of the annotated genomic feature by RNAseq alignments, including 11 samples with support for all annotated introns";
NC_043013.1	Gnomon	exon	7285201	7285340	.	+	.	gene_id "LOC115221035"; db_xref "GeneID:115221035"; gbkey "mRNA"; gene "LOC115221035"; ID ""; gene_name "LOC115221035"; transcript_id "XM_036510297.1"; product "protein furry, transcript variant X4"; exon_number "18"; model_evidence "Supporting evidence includes similarity to: 10 Proteins, and 100% coverage of the annotated genomic feature by RNAseq alignments, including 11 samples with support for all annotated introns";
NC_043013.1	Gnomon	exon	7285831	7286022	.	+	.	gene_id "LOC115221035"; db_xref "GeneID:115221035"; gbkey "mRNA"; gene "LOC115221035"; ID ""; gene_name "LOC115221035"; transcript_id "XM_036510297.1"; product "protein furry, transcript variant X4"; exon_number "19"; model_evidence "Supporting evidence includes similarity to: 10 Proteins, and 100% coverage of the annotated genomic feature by RNAseq alignments, including 11 samples with support for all annotated introns";
NC_043013.1	Gnomon	exon	7290897	7290986	.	+	.	gene_id "LOC115221035"; db_xref "GeneID:115221035"; gbkey "mRNA"; gene "LOC115221035"; ID ""; gene_name "LOC115221035"; transcript_id "XM_036510297.1"; product "protein furry, transcript variant X4"; exon_number "20"; model_evidence "Supporting evidence includes similarity to: 10 Proteins, and 100% coverage of the annotated genomic feature by RNAseq alignments, including 11 samples with support for all annotated introns";
NC_043013.1	Gnomon	exon	7291404	7291696	.	+	.	gene_id "LOC115221035"; db_xref "GeneID:115221035"; gbkey "mRNA"; gene "LOC115221035"; ID ""; gene_name "LOC115221035"; transcript_id "XM_036510297.1"; product "protein furry, transcript variant X4"; exon_number "21"; model_evidence "Supporting evidence includes similarity to: 10 Proteins, and 100% coverage of the annotated genomic feature by RNAseq alignments, including 11 samples with support for all annotated introns";
NC_043013.1	Gnomon	exon	7293043	7293204	.	+	.	gene_id "LOC115221035"; db_xref "GeneID:115221035"; gbkey "mRNA"; gene "LOC115221035"; ID ""; gene_name "LOC115221035"; transcript_id "XM_036510297.1"; product "protein furry, transcript variant X4"; exon_number "22"; model_evidence "Supporting evidence includes similarity to: 10 Proteins, and 100% coverage of the annotated genomic feature by RNAseq alignments, including 11 samples with support for all annotated introns";
NC_043013.1	Gnomon	exon	7294943	7295200	.	+	.	gene_id "LOC115221035"; db_xref "GeneID:115221035"; gbkey "mRNA"; gene "LOC115221035"; ID ""; gene_name "LOC115221035"; transcript_id "XM_036510297.1"; product "protein furry, transcript variant X4"; exon_number "23"; model_evidence "Supporting evidence includes similarity to: 10 Proteins, and 100% coverage of the annotated genomic feature by RNAseq alignments, including 11 samples with support for all annotated introns";
NC_043013.1	Gnomon	exon	7296854	7297003	.	+	.	gene_id "LOC115221035"; db_xref "GeneID:115221035"; gbkey "mRNA"; gene "LOC115221035"; ID ""; gene_name "LOC115221035"; transcript_id "XM_036510297.1"; product "protein furry, transcript variant X4"; exon_number "24"; model_evidence "Supporting evidence includes similarity to: 10 Proteins, and 100% coverage of the annotated genomic feature by RNAseq alignments, including 11 samples with support for all annotated introns";
NC_043013.1	Gnomon	exon	7302339	7302511	.	+	.	gene_id "LOC115221035"; db_xref "GeneID:115221035"; gbkey "mRNA"; gene "LOC115221035"; ID ""; gene_name "LOC115221035"; transcript_id "XM_036510297.1"; product "protein furry, transcript variant X4"; exon_number "25"; model_evidence "Supporting evidence includes similarity to: 10 Proteins, and 100% coverage of the annotated genomic feature by RNAseq alignments, including 11 samples with support for all annotated introns";
NC_043013.1	Gnomon	exon	7303850	7303958	.	+	.	gene_id "LOC115221035"; db_xref "GeneID:115221035"; gbkey "mRNA"; gene "LOC115221035"; ID ""; gene_name "LOC115221035"; transcript_id "XM_036510297.1"; product "protein furry, transcript variant X4"; exon_number "26"; model_evidence "Supporting evidence includes similarity to: 10 Proteins, and 100% coverage of the annotated genomic feature by RNAseq alignments, including 11 samples with support for all annotated introns";
NC_043013.1	Gnomon	exon	7305244	7305403	.	+	.	gene_id "LOC115221035"; db_xref "GeneID:115221035"; gbkey "mRNA"; gene "LOC115221035"; ID ""; gene_name "LOC115221035"; transcript_id "XM_036510297.1"; product "protein furry, transcript variant X4"; exon_number "27"; model_evidence "Supporting evidence includes similarity to: 10 Proteins, and 100% coverage of the annotated genomic feature by RNAseq alignments, including 11 samples with support for all annotated introns";
NC_043013.1	Gnomon	exon	7306718	7306872	.	+	.	gene_id "LOC115221035"; db_xref "GeneID:115221035"; gbkey "mRNA"; gene "LOC115221035"; ID ""; gene_name "LOC115221035"; transcript_id "XM_036510297.1"; product "protein furry, transcript variant X4"; exon_number "28"; model_evidence "Supporting evidence includes similarity to: 10 Proteins, and 100% coverage of the annotated genomic feature by RNAseq alignments, including 11 samples with support for all annotated introns";
NC_043013.1	Gnomon	exon	7308615	7308898	.	+	.	gene_id "LOC115221035"; db_xref "GeneID:115221035"; gbkey "mRNA"; gene "LOC115221035"; ID ""; gene_name "LOC115221035"; transcript_id "XM_036510297.1"; product "protein furry, transcript variant X4"; exon_number "29"; model_evidence "Supporting evidence includes similarity to: 10 Proteins, and 100% coverage of the annotated genomic feature by RNAseq alignments, including 11 samples with support for all annotated introns";
NC_043013.1	Gnomon	exon	7309706	7309962	.	+	.	gene_id "LOC115221035"; db_xref "GeneID:115221035"; gbkey "mRNA"; gene "LOC115221035"; ID ""; gene_name "LOC115221035"; transcript_id "XM_036510297.1"; product "protein furry, transcript variant X4"; exon_number "30"; model_evidence "Supporting evidence includes similarity to: 10 Proteins, and 100% coverage of the annotated genomic feature by RNAseq alignments, including 11 samples with support for all annotated introns";
NC_043013.1	Gnomon	exon	7311759	7311893	.	+	.	gene_id "LOC115221035"; db_xref "GeneID:115221035"; gbkey "mRNA"; gene "LOC115221035"; ID ""; gene_name "LOC115221035"; transcript_id "XM_036510297.1"; product "protein furry, transcript variant X4"; exon_number "31"; model_evidence "Supporting evidence includes similarity to: 10 Proteins, and 100% coverage of the annotated genomic feature by RNAseq alignments, including 11 samples with support for all annotated introns";
NC_043013.1	Gnomon	exon	7313765	7313839	.	+	.	gene_id "LOC115221035"; db_xref "GeneID:115221035"; gbkey "mRNA"; gene "LOC115221035"; ID ""; gene_name "LOC115221035"; transcript_id "XM_036510297.1"; product "protein furry, transcript variant X4"; exon_number "32"; model_evidence "Supporting evidence includes similarity to: 10 Proteins, and 100% coverage of the annotated genomic feature by RNAseq alignments, including 11 samples with support for all annotated introns";
NC_043013.1	Gnomon	exon	7316340	7316542	.	+	.	gene_id "LOC115221035"; db_xref "GeneID:115221035"; gbkey "mRNA"; gene "LOC115221035"; ID ""; gene_name "LOC115221035"; transcript_id "XM_036510297.1"; product "protein furry, transcript variant X4"; exon_number "33"; model_evidence "Supporting evidence includes similarity to: 10 Proteins, and 100% coverage of the annotated genomic feature by RNAseq alignments, including 11 samples with support for all annotated introns";
NC_043013.1	Gnomon	exon	7319250	7319329	.	+	.	gene_id "LOC115221035"; db_xref "GeneID:115221035"; gbkey "mRNA"; gene "LOC115221035"; ID ""; gene_name "LOC115221035"; transcript_id "XM_036510297.1"; product "protein furry, transcript variant X4"; exon_number "34"; model_evidence "Supporting evidence includes similarity to: 10 Proteins, and 100% coverage of the annotated genomic feature by RNAseq alignments, including 11 samples with support for all annotated introns";
NC_043013.1	Gnomon	exon	7322008	7322191	.	+	.	gene_id "LOC115221035"; db_xref "GeneID:115221035"; gbkey "mRNA"; gene "LOC115221035"; ID ""; gene_name "LOC115221035"; transcript_id "XM_036510297.1"; product "protein furry, transcript variant X4"; exon_number "35"; model_evidence "Supporting evidence includes similarity to: 10 Proteins, and 100% coverage of the annotated genomic feature by RNAseq alignments, including 11 samples with support for all annotated introns";
NC_043013.1	Gnomon	exon	7324190	7324290	.	+	.	gene_id "LOC115221035"; db_xref "GeneID:115221035"; gbkey "mRNA"; gene "LOC115221035"; ID ""; gene_name "LOC115221035"; transcript_id "XM_036510297.1"; product "protein furry, transcript variant X4"; exon_number "36"; model_evidence "Supporting evidence includes similarity to: 10 Proteins, and 100% coverage of the annotated genomic feature by RNAseq alignments, including 11 samples with support for all annotated introns";
NC_043013.1	Gnomon	exon	7324606	7324779	.	+	.	gene_id "LOC115221035"; db_xref "GeneID:115221035"; gbkey "mRNA"; gene "LOC115221035"; ID ""; gene_name "LOC115221035"; transcript_id "XM_036510297.1"; product "protein furry, transcript variant X4"; exon_number "37"; model_evidence "Supporting evidence includes similarity to: 10 Proteins, and 100% coverage of the annotated genomic feature by RNAseq alignments, including 11 samples with support for all annotated introns";
NC_043013.1	Gnomon	exon	7326599	7326773	.	+	.	gene_id "LOC115221035"; db_xref "GeneID:115221035"; gbkey "mRNA"; gene "LOC115221035"; ID ""; gene_name "LOC115221035"; transcript_id "XM_036510297.1"; product "protein furry, transcript variant X4"; exon_number "38"; model_evidence "Supporting evidence includes similarity to: 10 Proteins, and 100% coverage of the annotated genomic feature by RNAseq alignments, including 11 samples with support for all annotated introns";
NC_043013.1	Gnomon	exon	7328477	7328687	.	+	.	gene_id "LOC115221035"; db_xref "GeneID:115221035"; gbkey "mRNA"; gene "LOC115221035"; ID ""; gene_name "LOC115221035"; transcript_id "XM_036510297.1"; product "protein furry, transcript variant X4"; exon_number "39"; model_evidence "Supporting evidence includes similarity to: 10 Proteins, and 100% coverage of the annotated genomic feature by RNAseq alignments, including 11 samples with support for all annotated introns";
NC_043013.1	Gnomon	exon	7330680	7330778	.	+	.	gene_id "LOC115221035"; db_xref "GeneID:115221035"; gbkey "mRNA"; gene "LOC115221035"; ID ""; gene_name "LOC115221035"; transcript_id "XM_036510297.1"; product "protein furry, transcript variant X4"; exon_number "40"; model_evidence "Supporting evidence includes similarity to: 10 Proteins, and 100% coverage of the annotated genomic feature by RNAseq alignments, including 11 samples with support for all annotated introns";
NC_043013.1	Gnomon	exon	7331903	7332122	.	+	.	gene_id "LOC115221035"; db_xref "GeneID:115221035"; gbkey "mRNA"; gene "LOC115221035"; ID ""; gene_name "LOC115221035"; transcript_id "XM_036510297.1"; product "protein furry, transcript variant X4"; exon_number "41"; model_evidence "Supporting evidence includes similarity to: 10 Proteins, and 100% coverage of the annotated genomic feature by RNAseq alignments, including 11 samples with support for all annotated introns";
NC_043013.1	Gnomon	exon	7333243	7333448	.	+	.	gene_id "LOC115221035"; db_xref "GeneID:115221035"; gbkey "mRNA"; gene "LOC115221035"; ID ""; gene_name "LOC115221035"; transcript_id "XM_036510297.1"; product "protein furry, transcript variant X4"; exon_number "42"; model_evidence "Supporting evidence includes similarity to: 10 Proteins, and 100% coverage of the annotated genomic feature by RNAseq alignments, including 11 samples with support for all annotated introns";
NC_043013.1	Gnomon	exon	7335489	7335599	.	+	.	gene_id "LOC115221035"; db_xref "GeneID:115221035"; gbkey "mRNA"; gene "LOC115221035"; ID ""; gene_name "LOC115221035"; transcript_id "XM_036510297.1"; product "protein furry, transcript variant X4"; exon_number "43"; model_evidence "Supporting evidence includes similarity to: 10 Proteins, and 100% coverage of the annotated genomic feature by RNAseq alignments, including 11 samples with support for all annotated introns";
NC_043013.1	Gnomon	exon	7336830	7336929	.	+	.	gene_id "LOC115221035"; db_xref "GeneID:115221035"; gbkey "mRNA"; gene "LOC115221035"; ID ""; gene_name "LOC115221035"; transcript_id "XM_036510297.1"; product "protein furry, transcript variant X4"; exon_number "44"; model_evidence "Supporting evidence includes similarity to: 10 Proteins, and 100% coverage of the annotated genomic feature by RNAseq alignments, including 11 samples with support for all annotated introns";
NC_043013.1	Gnomon	exon	7338555	7338652	.	+	.	gene_id "LOC115221035"; db_xref "GeneID:115221035"; gbkey "mRNA"; gene "LOC115221035"; ID ""; gene_name "LOC115221035"; transcript_id "XM_036510297.1"; product "protein furry, transcript variant X4"; exon_number "45"; model_evidence "Supporting evidence includes similarity to: 10 Proteins, and 100% coverage of the annotated genomic feature by RNAseq alignments, including 11 samples with support for all annotated introns";
NC_043013.1	Gnomon	exon	7339890	7340057	.	+	.	gene_id "LOC115221035"; db_xref "GeneID:115221035"; gbkey "mRNA"; gene "LOC115221035"; ID ""; gene_name "LOC115221035"; transcript_id "XM_036510297.1"; product "protein furry, transcript variant X4"; exon_number "46"; model_evidence "Supporting evidence includes similarity to: 10 Proteins, and 100% coverage of the annotated genomic feature by RNAseq alignments, including 11 samples with support for all annotated introns";
NC_043013.1	Gnomon	exon	7341733	7341873	.	+	.	gene_id "LOC115221035"; db_xref "GeneID:115221035"; gbkey "mRNA"; gene "LOC115221035"; ID ""; gene_name "LOC115221035"; transcript_id "XM_036510297.1"; product "protein furry, transcript variant X4"; exon_number "47"; model_evidence "Supporting evidence includes similarity to: 10 Proteins, and 100% coverage of the annotated genomic feature by RNAseq alignments, including 11 samples with support for all annotated introns";
NC_043013.1	Gnomon	exon	7342316	7342490	.	+	.	gene_id "LOC115221035"; db_xref "GeneID:115221035"; gbkey "mRNA"; gene "LOC115221035"; ID ""; gene_name "LOC115221035"; transcript_id "XM_036510297.1"; product "protein furry, transcript variant X4"; exon_number "48"; model_evidence "Supporting evidence includes similarity to: 10 Proteins, and 100% coverage of the annotated genomic feature by RNAseq alignments, including 11 samples with support for all annotated introns";
NC_043013.1	Gnomon	exon	7342918	7343099	.	+	.	gene_id "LOC115221035"; db_xref "GeneID:115221035"; gbkey "mRNA"; gene "LOC115221035"; ID ""; gene_name "LOC115221035"; transcript_id "XM_036510297.1"; product "protein furry, transcript variant X4"; exon_number "49"; model_evidence "Supporting evidence includes similarity to: 10 Proteins, and 100% coverage of the annotated genomic feature by RNAseq alignments, including 11 samples with support for all annotated introns";
NC_043013.1	Gnomon	exon	7343899	7343973	.	+	.	gene_id "LOC115221035"; db_xref "GeneID:115221035"; gbkey "mRNA"; gene "LOC115221035"; ID ""; gene_name "LOC115221035"; transcript_id "XM_036510297.1"; product "protein furry, transcript variant X4"; exon_number "50"; model_evidence "Supporting evidence includes similarity to: 10 Proteins, and 100% coverage of the annotated genomic feature by RNAseq alignments, including 11 samples with support for all annotated introns";
NC_043013.1	Gnomon	exon	7344286	7344376	.	+	.	gene_id "LOC115221035"; db_xref "GeneID:115221035"; gbkey "mRNA"; gene "LOC115221035"; ID ""; gene_name "LOC115221035"; transcript_id "XM_036510297.1"; product "protein furry, transcript variant X4"; exon_number "51"; model_evidence "Supporting evidence includes similarity to: 10 Proteins, and 100% coverage of the annotated genomic feature by RNAseq alignments, including 11 samples with support for all annotated introns";
NC_043013.1	Gnomon	exon	7345020	7345111	.	+	.	gene_id "LOC115221035"; db_xref "GeneID:115221035"; gbkey "mRNA"; gene "LOC115221035"; ID ""; gene_name "LOC115221035"; transcript_id "XM_036510297.1"; product "protein furry, transcript variant X4"; exon_number "52"; model_evidence "Supporting evidence includes similarity to: 10 Proteins, and 100% coverage of the annotated genomic feature by RNAseq alignments, including 11 samples with support for all annotated introns";
NC_043013.1	Gnomon	exon	7348750	7348776	.	+	.	gene_id "LOC115221035"; db_xref "GeneID:115221035"; gbkey "mRNA"; gene "LOC115221035"; ID ""; gene_name "LOC115221035"; transcript_id "XM_036510297.1"; product "protein furry, transcript variant X4"; exon_number "53"; model_evidence "Supporting evidence includes similarity to: 10 Proteins, and 100% coverage of the annotated genomic feature by RNAseq alignments, including 11 samples with support for all annotated introns";
NC_043013.1	Gnomon	exon	7360556	7360744	.	+	.	gene_id "LOC115221035"; db_xref "GeneID:115221035"; gbkey "mRNA"; gene "LOC115221035"; ID ""; gene_name "LOC115221035"; transcript_id "XM_036510297.1"; product "protein furry, transcript variant X4"; exon_number "54"; model_evidence "Supporting evidence includes similarity to: 10 Proteins, and 100% coverage of the annotated genomic feature by RNAseq alignments, including 11 samples with support for all annotated introns";
NC_043013.1	Gnomon	exon	7364569	7364690	.	+	.	gene_id "LOC115221035"; db_xref "GeneID:115221035"; gbkey "mRNA"; gene "LOC115221035"; ID ""; gene_name "LOC115221035"; transcript_id "XM_036510297.1"; product "protein furry, transcript variant X4"; exon_number "55"; model_evidence "Supporting evidence includes similarity to: 10 Proteins, and 100% coverage of the annotated genomic feature by RNAseq alignments, including 11 samples with support for all annotated introns";
NC_043013.1	Gnomon	exon	7365314	7365521	.	+	.	gene_id "LOC115221035"; db_xref "GeneID:115221035"; gbkey "mRNA"; gene "LOC115221035"; ID ""; gene_name "LOC115221035"; transcript_id "XM_036510297.1"; product "protein furry, transcript variant X4"; exon_number "56"; model_evidence "Supporting evidence includes similarity to: 10 Proteins, and 100% coverage of the annotated genomic feature by RNAseq alignments, including 11 samples with support for all annotated introns";
NC_043013.1	Gnomon	exon	7367954	7368044	.	+	.	gene_id "LOC115221035"; db_xref "GeneID:115221035"; gbkey "mRNA"; gene "LOC115221035"; ID ""; gene_name "LOC115221035"; transcript_id "XM_036510297.1"; product "protein furry, transcript variant X4"; exon_number "57"; model_evidence "Supporting evidence includes similarity to: 10 Proteins, and 100% coverage of the annotated genomic feature by RNAseq alignments, including 11 samples with support for all annotated introns";
NC_043013.1	Gnomon	exon	7369784	7369848	.	+	.	gene_id "LOC115221035"; db_xref "GeneID:115221035"; gbkey "mRNA"; gene "LOC115221035"; ID ""; gene_name "LOC115221035"; transcript_id "XM_036510297.1"; product "protein furry, transcript variant X4"; exon_number "58"; model_evidence "Supporting evidence includes similarity to: 10 Proteins, and 100% coverage of the annotated genomic feature by RNAseq alignments, including 11 samples with support for all annotated introns";
NC_043013.1	Gnomon	exon	7372536	7372634	.	+	.	gene_id "LOC115221035"; db_xref "GeneID:115221035"; gbkey "mRNA"; gene "LOC115221035"; ID ""; gene_name "LOC115221035"; transcript_id "XM_036510297.1"; product "protein furry, transcript variant X4"; exon_number "59"; model_evidence "Supporting evidence includes similarity to: 10 Proteins, and 100% coverage of the annotated genomic feature by RNAseq alignments, including 11 samples with support for all annotated introns";
NC_043013.1	Gnomon	exon	7374399	7374470	.	+	.	gene_id "LOC115221035"; db_xref "GeneID:115221035"; gbkey "mRNA"; gene "LOC115221035"; ID ""; gene_name "LOC115221035"; transcript_id "XM_036510297.1"; product "protein furry, transcript variant X4"; exon_number "60"; model_evidence "Supporting evidence includes similarity to: 10 Proteins, and 100% coverage of the annotated genomic feature by RNAseq alignments, including 11 samples with support for all annotated introns";
NC_043013.1	Gnomon	exon	7375924	7376034	.	+	.	gene_id "LOC115221035"; db_xref "GeneID:115221035"; gbkey "mRNA"; gene "LOC115221035"; ID ""; gene_name "LOC115221035"; transcript_id "XM_036510297.1"; product "protein furry, transcript variant X4"; exon_number "61"; model_evidence "Supporting evidence includes similarity to: 10 Proteins, and 100% coverage of the annotated genomic feature by RNAseq alignments, including 11 samples with support for all annotated introns";
NC_043013.1	Gnomon	exon	7378067	7378263	.	+	.	gene_id "LOC115221035"; db_xref "GeneID:115221035"; gbkey "mRNA"; gene "LOC115221035"; ID ""; gene_name "LOC115221035"; transcript_id "XM_036510297.1"; product "protein furry, transcript variant X4"; exon_number "62"; model_evidence "Supporting evidence includes similarity to: 10 Proteins, and 100% coverage of the annotated genomic feature by RNAseq alignments, including 11 samples with support for all annotated introns";
NC_043013.1	Gnomon	exon	7379553	7379647	.	+	.	gene_id "LOC115221035"; db_xref "GeneID:115221035"; gbkey "mRNA"; gene "LOC115221035"; ID ""; gene_name "LOC115221035"; transcript_id "XM_036510297.1"; product "protein furry, transcript variant X4"; exon_number "63"; model_evidence "Supporting evidence includes similarity to: 10 Proteins, and 100% coverage of the annotated genomic feature by RNAseq alignments, including 11 samples with support for all annotated introns";
NC_043013.1	Gnomon	exon	7384581	7384885	.	+	.	gene_id "LOC115221035"; db_xref "GeneID:115221035"; gbkey "mRNA"; gene "LOC115221035"; ID ""; gene_name "LOC115221035"; transcript_id "XM_036510297.1"; product "protein furry, transcript variant X4"; exon_number "64"; model_evidence "Supporting evidence includes similarity to: 10 Proteins, and 100% coverage of the annotated genomic feature by RNAseq alignments, including 11 samples with support for all annotated introns";
NC_043013.1	Gnomon	start_codon	7197512	7197513	.	+	0	gene_id "LOC115221035"; db_xref "GeneID:115221035"; gbkey "CDS"; gene "LOC115221035"; ID ""; gene_name "LOC115221035"; transcript_id "XM_036510297.1"; product "protein furry isoform X4"; protein_id "XP_036366190.1"; exon_number "1";
NC_043013.1	Gnomon	start_codon	7231422	7231422	.	+	1	gene_id "LOC115221035"; db_xref "GeneID:115221035"; gbkey "CDS"; gene "LOC115221035"; ID ""; gene_name "LOC115221035"; transcript_id "XM_036510297.1"; product "protein furry isoform X4"; protein_id "XP_036366190.1"; exon_number "2";
NC_043013.1	Gnomon	stop_codon	7384709	7384711	.	+	0	gene_id "LOC115221035"; db_xref "GeneID:115221035"; gbkey "CDS"; gene "LOC115221035"; ID ""; gene_name "LOC115221035"; transcript_id "XM_036510297.1"; product "protein furry isoform X4"; protein_id "XP_036366190.1"; exon_number "64";
NC_043013.1	Gnomon	transcript	7197391	7384885	.	+	.	gene_id "LOC115221035"; ID "XM_036510298.1"; gene_name "LOC115221035"; transcript_id "XM_036510298.1";
NC_043013.1	Gnomon	CDS	7197512	7197513	.	+	0	gene_id "LOC115221035"; db_xref "GeneID:115221035"; gbkey "CDS"; gene "LOC115221035"; ID ""; gene_name "LOC115221035"; transcript_id "XM_036510298.1"; product "protein furry isoform X6"; protein_id "XP_036366191.1"; exon_number "1";
NC_043013.1	Gnomon	CDS	7231422	7231614	.	+	1	gene_id "LOC115221035"; db_xref "GeneID:115221035"; gbkey "CDS"; gene "LOC115221035"; ID ""; gene_name "LOC115221035"; transcript_id "XM_036510298.1"; product "protein furry isoform X6"; protein_id "XP_036366191.1"; exon_number "2";
NC_043013.1	Gnomon	CDS	7239701	7239754	.	+	0	gene_id "LOC115221035"; db_xref "GeneID:115221035"; gbkey "CDS"; gene "LOC115221035"; ID ""; gene_name "LOC115221035"; transcript_id "XM_036510298.1"; product "protein furry isoform X6"; protein_id "XP_036366191.1"; exon_number "3";
NC_043013.1	Gnomon	CDS	7240343	7240476	.	+	0	gene_id "LOC115221035"; db_xref "GeneID:115221035"; gbkey "CDS"; gene "LOC115221035"; ID ""; gene_name "LOC115221035"; transcript_id "XM_036510298.1"; product "protein furry isoform X6"; protein_id "XP_036366191.1"; exon_number "4";
NC_043013.1	Gnomon	CDS	7241888	7241918	.	+	1	gene_id "LOC115221035"; db_xref "GeneID:115221035"; gbkey "CDS"; gene "LOC115221035"; ID ""; gene_name "LOC115221035"; transcript_id "XM_036510298.1"; product "protein furry isoform X6"; protein_id "XP_036366191.1"; exon_number "5";
NC_043013.1	Gnomon	CDS	7243933	7243983	.	+	0	gene_id "LOC115221035"; db_xref "GeneID:115221035"; gbkey "CDS"; gene "LOC115221035"; ID ""; gene_name "LOC115221035"; transcript_id "XM_036510298.1"; product "protein furry isoform X6"; protein_id "XP_036366191.1"; exon_number "6";
NC_043013.1	Gnomon	CDS	7247168	7247247	.	+	0	gene_id "LOC115221035"; db_xref "GeneID:115221035"; gbkey "CDS"; gene "LOC115221035"; ID ""; gene_name "LOC115221035"; transcript_id "XM_036510298.1"; product "protein furry isoform X6"; protein_id "XP_036366191.1"; exon_number "7";
NC_043013.1	Gnomon	CDS	7256912	7256995	.	+	1	gene_id "LOC115221035"; db_xref "GeneID:115221035"; gbkey "CDS"; gene "LOC115221035"; ID ""; gene_name "LOC115221035"; transcript_id "XM_036510298.1"; product "protein furry isoform X6"; protein_id "XP_036366191.1"; exon_number "8";
NC_043013.1	Gnomon	CDS	7260266	7260389	.	+	1	gene_id "LOC115221035"; db_xref "GeneID:115221035"; gbkey "CDS"; gene "LOC115221035"; ID ""; gene_name "LOC115221035"; transcript_id "XM_036510298.1"; product "protein furry isoform X6"; protein_id "XP_036366191.1"; exon_number "9";
NC_043013.1	Gnomon	CDS	7267810	7267947	.	+	0	gene_id "LOC115221035"; db_xref "GeneID:115221035"; gbkey "CDS"; gene "LOC115221035"; ID ""; gene_name "LOC115221035"; transcript_id "XM_036510298.1"; product "protein furry isoform X6"; protein_id "XP_036366191.1"; exon_number "10";
NC_043013.1	Gnomon	CDS	7268194	7268292	.	+	0	gene_id "LOC115221035"; db_xref "GeneID:115221035"; gbkey "CDS"; gene "LOC115221035"; ID ""; gene_name "LOC115221035"; transcript_id "XM_036510298.1"; product "protein furry isoform X6"; protein_id "XP_036366191.1"; exon_number "11";
NC_043013.1	Gnomon	CDS	7269584	7269741	.	+	0	gene_id "LOC115221035"; db_xref "GeneID:115221035"; gbkey "CDS"; gene "LOC115221035"; ID ""; gene_name "LOC115221035"; transcript_id "XM_036510298.1"; product "protein furry isoform X6"; protein_id "XP_036366191.1"; exon_number "12";
NC_043013.1	Gnomon	CDS	7270599	7270755	.	+	1	gene_id "LOC115221035"; db_xref "GeneID:115221035"; gbkey "CDS"; gene "LOC115221035"; ID ""; gene_name "LOC115221035"; transcript_id "XM_036510298.1"; product "protein furry isoform X6"; protein_id "XP_036366191.1"; exon_number "13";
NC_043013.1	Gnomon	CDS	7272665	7272745	.	+	0	gene_id "LOC115221035"; db_xref "GeneID:115221035"; gbkey "CDS"; gene "LOC115221035"; ID ""; gene_name "LOC115221035"; transcript_id "XM_036510298.1"; product "protein furry isoform X6"; protein_id "XP_036366191.1"; exon_number "14";
NC_043013.1	Gnomon	CDS	7278724	7279028	.	+	0	gene_id "LOC115221035"; db_xref "GeneID:115221035"; gbkey "CDS"; gene "LOC115221035"; ID ""; gene_name "LOC115221035"; transcript_id "XM_036510298.1"; product "protein furry isoform X6"; protein_id "XP_036366191.1"; exon_number "15";
NC_043013.1	Gnomon	CDS	7280252	7280392	.	+	1	gene_id "LOC115221035"; db_xref "GeneID:115221035"; gbkey "CDS"; gene "LOC115221035"; ID ""; gene_name "LOC115221035"; transcript_id "XM_036510298.1"; product "protein furry isoform X6"; protein_id "XP_036366191.1"; exon_number "16";
NC_043013.1	Gnomon	CDS	7282421	7282488	.	+	1	gene_id "LOC115221035"; db_xref "GeneID:115221035"; gbkey "CDS"; gene "LOC115221035"; ID ""; gene_name "LOC115221035"; transcript_id "XM_036510298.1"; product "protein furry isoform X6"; protein_id "XP_036366191.1"; exon_number "17";
NC_043013.1	Gnomon	CDS	7285201	7285340	.	+	2	gene_id "LOC115221035"; db_xref "GeneID:115221035"; gbkey "CDS"; gene "LOC115221035"; ID ""; gene_name "LOC115221035"; transcript_id "XM_036510298.1"; product "protein furry isoform X6"; protein_id "XP_036366191.1"; exon_number "18";
NC_043013.1	Gnomon	CDS	7285831	7286022	.	+	0	gene_id "LOC115221035"; db_xref "GeneID:115221035"; gbkey "CDS"; gene "LOC115221035"; ID ""; gene_name "LOC115221035"; transcript_id "XM_036510298.1"; product "protein furry isoform X6"; protein_id "XP_036366191.1"; exon_number "19";
NC_043013.1	Gnomon	CDS	7290897	7290986	.	+	0	gene_id "LOC115221035"; db_xref "GeneID:115221035"; gbkey "CDS"; gene "LOC115221035"; ID ""; gene_name "LOC115221035"; transcript_id "XM_036510298.1"; product "protein furry isoform X6"; protein_id "XP_036366191.1"; exon_number "20";
NC_043013.1	Gnomon	CDS	7291404	7291696	.	+	0	gene_id "LOC115221035"; db_xref "GeneID:115221035"; gbkey "CDS"; gene "LOC115221035"; ID ""; gene_name "LOC115221035"; transcript_id "XM_036510298.1"; product "protein furry isoform X6"; protein_id "XP_036366191.1"; exon_number "21";
NC_043013.1	Gnomon	CDS	7293043	7293204	.	+	1	gene_id "LOC115221035"; db_xref "GeneID:115221035"; gbkey "CDS"; gene "LOC115221035"; ID ""; gene_name "LOC115221035"; transcript_id "XM_036510298.1"; product "protein furry isoform X6"; protein_id "XP_036366191.1"; exon_number "22";
NC_043013.1	Gnomon	CDS	7294943	7295200	.	+	1	gene_id "LOC115221035"; db_xref "GeneID:115221035"; gbkey "CDS"; gene "LOC115221035"; ID ""; gene_name "LOC115221035"; transcript_id "XM_036510298.1"; product "protein furry isoform X6"; protein_id "XP_036366191.1"; exon_number "23";
NC_043013.1	Gnomon	CDS	7296854	7297003	.	+	1	gene_id "LOC115221035"; db_xref "GeneID:115221035"; gbkey "CDS"; gene "LOC115221035"; ID ""; gene_name "LOC115221035"; transcript_id "XM_036510298.1"; product "protein furry isoform X6"; protein_id "XP_036366191.1"; exon_number "24";
NC_043013.1	Gnomon	CDS	7302339	7302511	.	+	1	gene_id "LOC115221035"; db_xref "GeneID:115221035"; gbkey "CDS"; gene "LOC115221035"; ID ""; gene_name "LOC115221035"; transcript_id "XM_036510298.1"; product "protein furry isoform X6"; protein_id "XP_036366191.1"; exon_number "25";
NC_043013.1	Gnomon	CDS	7303850	7303958	.	+	2	gene_id "LOC115221035"; db_xref "GeneID:115221035"; gbkey "CDS"; gene "LOC115221035"; ID ""; gene_name "LOC115221035"; transcript_id "XM_036510298.1"; product "protein furry isoform X6"; protein_id "XP_036366191.1"; exon_number "26";
NC_043013.1	Gnomon	CDS	7305244	7305403	.	+	1	gene_id "LOC115221035"; db_xref "GeneID:115221035"; gbkey "CDS"; gene "LOC115221035"; ID ""; gene_name "LOC115221035"; transcript_id "XM_036510298.1"; product "protein furry isoform X6"; protein_id "XP_036366191.1"; exon_number "27";
NC_043013.1	Gnomon	CDS	7306718	7306872	.	+	0	gene_id "LOC115221035"; db_xref "GeneID:115221035"; gbkey "CDS"; gene "LOC115221035"; ID ""; gene_name "LOC115221035"; transcript_id "XM_036510298.1"; product "protein furry isoform X6"; protein_id "XP_036366191.1"; exon_number "28";
NC_043013.1	Gnomon	CDS	7308615	7308898	.	+	1	gene_id "LOC115221035"; db_xref "GeneID:115221035"; gbkey "CDS"; gene "LOC115221035"; ID ""; gene_name "LOC115221035"; transcript_id "XM_036510298.1"; product "protein furry isoform X6"; protein_id "XP_036366191.1"; exon_number "29";
NC_043013.1	Gnomon	CDS	7309706	7309962	.	+	2	gene_id "LOC115221035"; db_xref "GeneID:115221035"; gbkey "CDS"; gene "LOC115221035"; ID ""; gene_name "LOC115221035"; transcript_id "XM_036510298.1"; product "protein furry isoform X6"; protein_id "XP_036366191.1"; exon_number "30";
NC_043013.1	Gnomon	CDS	7311759	7311893	.	+	0	gene_id "LOC115221035"; db_xref "GeneID:115221035"; gbkey "CDS"; gene "LOC115221035"; ID ""; gene_name "LOC115221035"; transcript_id "XM_036510298.1"; product "protein furry isoform X6"; protein_id "XP_036366191.1"; exon_number "31";
NC_043013.1	Gnomon	CDS	7313765	7313839	.	+	0	gene_id "LOC115221035"; db_xref "GeneID:115221035"; gbkey "CDS"; gene "LOC115221035"; ID ""; gene_name "LOC115221035"; transcript_id "XM_036510298.1"; product "protein furry isoform X6"; protein_id "XP_036366191.1"; exon_number "32";
NC_043013.1	Gnomon	CDS	7316340	7316542	.	+	0	gene_id "LOC115221035"; db_xref "GeneID:115221035"; gbkey "CDS"; gene "LOC115221035"; ID ""; gene_name "LOC115221035"; transcript_id "XM_036510298.1"; product "protein furry isoform X6"; protein_id "XP_036366191.1"; exon_number "33";
NC_043013.1	Gnomon	CDS	7319250	7319329	.	+	1	gene_id "LOC115221035"; db_xref "GeneID:115221035"; gbkey "CDS"; gene "LOC115221035"; ID ""; gene_name "LOC115221035"; transcript_id "XM_036510298.1"; product "protein furry isoform X6"; protein_id "XP_036366191.1"; exon_number "34";
NC_043013.1	Gnomon	CDS	7322008	7322191	.	+	2	gene_id "LOC115221035"; db_xref "GeneID:115221035"; gbkey "CDS"; gene "LOC115221035"; ID ""; gene_name "LOC115221035"; transcript_id "XM_036510298.1"; product "protein furry isoform X6"; protein_id "XP_036366191.1"; exon_number "35";
NC_043013.1	Gnomon	CDS	7324190	7324290	.	+	1	gene_id "LOC115221035"; db_xref "GeneID:115221035"; gbkey "CDS"; gene "LOC115221035"; ID ""; gene_name "LOC115221035"; transcript_id "XM_036510298.1"; product "protein furry isoform X6"; protein_id "XP_036366191.1"; exon_number "36";
NC_043013.1	Gnomon	CDS	7324606	7324779	.	+	2	gene_id "LOC115221035"; db_xref "GeneID:115221035"; gbkey "CDS"; gene "LOC115221035"; ID ""; gene_name "LOC115221035"; transcript_id "XM_036510298.1"; product "protein furry isoform X6"; protein_id "XP_036366191.1"; exon_number "37";
NC_043013.1	Gnomon	CDS	7326599	7326773	.	+	2	gene_id "LOC115221035"; db_xref "GeneID:115221035"; gbkey "CDS"; gene "LOC115221035"; ID ""; gene_name "LOC115221035"; transcript_id "XM_036510298.1"; product "protein furry isoform X6"; protein_id "XP_036366191.1"; exon_number "38";
NC_043013.1	Gnomon	CDS	7328477	7328687	.	+	1	gene_id "LOC115221035"; db_xref "GeneID:115221035"; gbkey "CDS"; gene "LOC115221035"; ID ""; gene_name "LOC115221035"; transcript_id "XM_036510298.1"; product "protein furry isoform X6"; protein_id "XP_036366191.1"; exon_number "39";
NC_043013.1	Gnomon	CDS	7330680	7330778	.	+	0	gene_id "LOC115221035"; db_xref "GeneID:115221035"; gbkey "CDS"; gene "LOC115221035"; ID ""; gene_name "LOC115221035"; transcript_id "XM_036510298.1"; product "protein furry isoform X6"; protein_id "XP_036366191.1"; exon_number "40";
NC_043013.1	Gnomon	CDS	7331903	7332122	.	+	0	gene_id "LOC115221035"; db_xref "GeneID:115221035"; gbkey "CDS"; gene "LOC115221035"; ID ""; gene_name "LOC115221035"; transcript_id "XM_036510298.1"; product "protein furry isoform X6"; protein_id "XP_036366191.1"; exon_number "41";
NC_043013.1	Gnomon	CDS	7333243	7333448	.	+	2	gene_id "LOC115221035"; db_xref "GeneID:115221035"; gbkey "CDS"; gene "LOC115221035"; ID ""; gene_name "LOC115221035"; transcript_id "XM_036510298.1"; product "protein furry isoform X6"; protein_id "XP_036366191.1"; exon_number "42";
NC_043013.1	Gnomon	CDS	7335489	7335599	.	+	0	gene_id "LOC115221035"; db_xref "GeneID:115221035"; gbkey "CDS"; gene "LOC115221035"; ID ""; gene_name "LOC115221035"; transcript_id "XM_036510298.1"; product "protein furry isoform X6"; protein_id "XP_036366191.1"; exon_number "43";
NC_043013.1	Gnomon	CDS	7336830	7336929	.	+	0	gene_id "LOC115221035"; db_xref "GeneID:115221035"; gbkey "CDS"; gene "LOC115221035"; ID ""; gene_name "LOC115221035"; transcript_id "XM_036510298.1"; product "protein furry isoform X6"; protein_id "XP_036366191.1"; exon_number "44";
NC_043013.1	Gnomon	CDS	7338555	7338652	.	+	2	gene_id "LOC115221035"; db_xref "GeneID:115221035"; gbkey "CDS"; gene "LOC115221035"; ID ""; gene_name "LOC115221035"; transcript_id "XM_036510298.1"; product "protein furry isoform X6"; protein_id "XP_036366191.1"; exon_number "45";
NC_043013.1	Gnomon	CDS	7339890	7340057	.	+	0	gene_id "LOC115221035"; db_xref "GeneID:115221035"; gbkey "CDS"; gene "LOC115221035"; ID ""; gene_name "LOC115221035"; transcript_id "XM_036510298.1"; product "protein furry isoform X6"; protein_id "XP_036366191.1"; exon_number "46";
NC_043013.1	Gnomon	CDS	7341733	7341873	.	+	0	gene_id "LOC115221035"; db_xref "GeneID:115221035"; gbkey "CDS"; gene "LOC115221035"; ID ""; gene_name "LOC115221035"; transcript_id "XM_036510298.1"; product "protein furry isoform X6"; protein_id "XP_036366191.1"; exon_number "47";
NC_043013.1	Gnomon	CDS	7342316	7342490	.	+	0	gene_id "LOC115221035"; db_xref "GeneID:115221035"; gbkey "CDS"; gene "LOC115221035"; ID ""; gene_name "LOC115221035"; transcript_id "XM_036510298.1"; product "protein furry isoform X6"; protein_id "XP_036366191.1"; exon_number "48";
NC_043013.1	Gnomon	CDS	7342918	7343099	.	+	2	gene_id "LOC115221035"; db_xref "GeneID:115221035"; gbkey "CDS"; gene "LOC115221035"; ID ""; gene_name "LOC115221035"; transcript_id "XM_036510298.1"; product "protein furry isoform X6"; protein_id "XP_036366191.1"; exon_number "49";
NC_043013.1	Gnomon	CDS	7343899	7343973	.	+	0	gene_id "LOC115221035"; db_xref "GeneID:115221035"; gbkey "CDS"; gene "LOC115221035"; ID ""; gene_name "LOC115221035"; transcript_id "XM_036510298.1"; product "protein furry isoform X6"; protein_id "XP_036366191.1"; exon_number "50";
NC_043013.1	Gnomon	CDS	7344286	7344376	.	+	0	gene_id "LOC115221035"; db_xref "GeneID:115221035"; gbkey "CDS"; gene "LOC115221035"; ID ""; gene_name "LOC115221035"; transcript_id "XM_036510298.1"; product "protein furry isoform X6"; protein_id "XP_036366191.1"; exon_number "51";
NC_043013.1	Gnomon	CDS	7345020	7345111	.	+	2	gene_id "LOC115221035"; db_xref "GeneID:115221035"; gbkey "CDS"; gene "LOC115221035"; ID ""; gene_name "LOC115221035"; transcript_id "XM_036510298.1"; product "protein furry isoform X6"; protein_id "XP_036366191.1"; exon_number "52";
NC_043013.1	Gnomon	CDS	7357412	7357429	.	+	0	gene_id "LOC115221035"; db_xref "GeneID:115221035"; gbkey "CDS"; gene "LOC115221035"; ID ""; gene_name "LOC115221035"; transcript_id "XM_036510298.1"; product "protein furry isoform X6"; protein_id "XP_036366191.1"; exon_number "53";
NC_043013.1	Gnomon	CDS	7360556	7360744	.	+	0	gene_id "LOC115221035"; db_xref "GeneID:115221035"; gbkey "CDS"; gene "LOC115221035"; ID ""; gene_name "LOC115221035"; transcript_id "XM_036510298.1"; product "protein furry isoform X6"; protein_id "XP_036366191.1"; exon_number "54";
NC_043013.1	Gnomon	CDS	7364569	7364690	.	+	0	gene_id "LOC115221035"; db_xref "GeneID:115221035"; gbkey "CDS"; gene "LOC115221035"; ID ""; gene_name "LOC115221035"; transcript_id "XM_036510298.1"; product "protein furry isoform X6"; protein_id "XP_036366191.1"; exon_number "55";
NC_043013.1	Gnomon	CDS	7365314	7365521	.	+	1	gene_id "LOC115221035"; db_xref "GeneID:115221035"; gbkey "CDS"; gene "LOC115221035"; ID ""; gene_name "LOC115221035"; transcript_id "XM_036510298.1"; product "protein furry isoform X6"; protein_id "XP_036366191.1"; exon_number "56";
NC_043013.1	Gnomon	CDS	7367954	7368044	.	+	0	gene_id "LOC115221035"; db_xref "GeneID:115221035"; gbkey "CDS"; gene "LOC115221035"; ID ""; gene_name "LOC115221035"; transcript_id "XM_036510298.1"; product "protein furry isoform X6"; protein_id "XP_036366191.1"; exon_number "57";
NC_043013.1	Gnomon	CDS	7369784	7369848	.	+	2	gene_id "LOC115221035"; db_xref "GeneID:115221035"; gbkey "CDS"; gene "LOC115221035"; ID ""; gene_name "LOC115221035"; transcript_id "XM_036510298.1"; product "protein furry isoform X6"; protein_id "XP_036366191.1"; exon_number "58";
NC_043013.1	Gnomon	CDS	7372536	7372634	.	+	0	gene_id "LOC115221035"; db_xref "GeneID:115221035"; gbkey "CDS"; gene "LOC115221035"; ID ""; gene_name "LOC115221035"; transcript_id "XM_036510298.1"; product "protein furry isoform X6"; protein_id "XP_036366191.1"; exon_number "59";
NC_043013.1	Gnomon	CDS	7374399	7374470	.	+	0	gene_id "LOC115221035"; db_xref "GeneID:115221035"; gbkey "CDS"; gene "LOC115221035"; ID ""; gene_name "LOC115221035"; transcript_id "XM_036510298.1"; product "protein furry isoform X6"; protein_id "XP_036366191.1"; exon_number "60";
NC_043013.1	Gnomon	CDS	7375924	7376034	.	+	0	gene_id "LOC115221035"; db_xref "GeneID:115221035"; gbkey "CDS"; gene "LOC115221035"; ID ""; gene_name "LOC115221035"; transcript_id "XM_036510298.1"; product "protein furry isoform X6"; protein_id "XP_036366191.1"; exon_number "61";
NC_043013.1	Gnomon	CDS	7378067	7378263	.	+	0	gene_id "LOC115221035"; db_xref "GeneID:115221035"; gbkey "CDS"; gene "LOC115221035"; ID ""; gene_name "LOC115221035"; transcript_id "XM_036510298.1"; product "protein furry isoform X6"; protein_id "XP_036366191.1"; exon_number "62";
NC_043013.1	Gnomon	CDS	7379553	7379647	.	+	1	gene_id "LOC115221035"; db_xref "GeneID:115221035"; gbkey "CDS"; gene "LOC115221035"; ID ""; gene_name "LOC115221035"; transcript_id "XM_036510298.1"; product "protein furry isoform X6"; protein_id "XP_036366191.1"; exon_number "63";
NC_043013.1	Gnomon	CDS	7384581	7384708	.	+	2	gene_id "LOC115221035"; db_xref "GeneID:115221035"; gbkey "CDS"; gene "LOC115221035"; ID ""; gene_name "LOC115221035"; transcript_id "XM_036510298.1"; product "protein furry isoform X6"; protein_id "XP_036366191.1"; exon_number "64";
NC_043013.1	Gnomon	exon	7197391	7197513	.	+	.	gene_id "LOC115221035"; db_xref "GeneID:115221035"; gbkey "mRNA"; gene "LOC115221035"; ID ""; gene_name "LOC115221035"; transcript_id "XM_036510298.1"; product "protein furry, transcript variant X6"; exon_number "1"; model_evidence "Supporting evidence includes similarity to: 10 Proteins, and 100% coverage of the annotated genomic feature by RNAseq alignments, including 14 samples with support for all annotated introns";
NC_043013.1	Gnomon	exon	7231422	7231614	.	+	.	gene_id "LOC115221035"; db_xref "GeneID:115221035"; gbkey "mRNA"; gene "LOC115221035"; ID ""; gene_name "LOC115221035"; transcript_id "XM_036510298.1"; product "protein furry, transcript variant X6"; exon_number "2"; model_evidence "Supporting evidence includes similarity to: 10 Proteins, and 100% coverage of the annotated genomic feature by RNAseq alignments, including 14 samples with support for all annotated introns";
NC_043013.1	Gnomon	exon	7239701	7239754	.	+	.	gene_id "LOC115221035"; db_xref "GeneID:115221035"; gbkey "mRNA"; gene "LOC115221035"; ID ""; gene_name "LOC115221035"; transcript_id "XM_036510298.1"; product "protein furry, transcript variant X6"; exon_number "3"; model_evidence "Supporting evidence includes similarity to: 10 Proteins, and 100% coverage of the annotated genomic feature by RNAseq alignments, including 14 samples with support for all annotated introns";
NC_043013.1	Gnomon	exon	7240343	7240476	.	+	.	gene_id "LOC115221035"; db_xref "GeneID:115221035"; gbkey "mRNA"; gene "LOC115221035"; ID ""; gene_name "LOC115221035"; transcript_id "XM_036510298.1"; product "protein furry, transcript variant X6"; exon_number "4"; model_evidence "Supporting evidence includes similarity to: 10 Proteins, and 100% coverage of the annotated genomic feature by RNAseq alignments, including 14 samples with support for all annotated introns";
NC_043013.1	Gnomon	exon	7241888	7241918	.	+	.	gene_id "LOC115221035"; db_xref "GeneID:115221035"; gbkey "mRNA"; gene "LOC115221035"; ID ""; gene_name "LOC115221035"; transcript_id "XM_036510298.1"; product "protein furry, transcript variant X6"; exon_number "5"; model_evidence "Supporting evidence includes similarity to: 10 Proteins, and 100% coverage of the annotated genomic feature by RNAseq alignments, including 14 samples with support for all annotated introns";
NC_043013.1	Gnomon	exon	7243933	7243983	.	+	.	gene_id "LOC115221035"; db_xref "GeneID:115221035"; gbkey "mRNA"; gene "LOC115221035"; ID ""; gene_name "LOC115221035"; transcript_id "XM_036510298.1"; product "protein furry, transcript variant X6"; exon_number "6"; model_evidence "Supporting evidence includes similarity to: 10 Proteins, and 100% coverage of the annotated genomic feature by RNAseq alignments, including 14 samples with support for all annotated introns";
NC_043013.1	Gnomon	exon	7247168	7247247	.	+	.	gene_id "LOC115221035"; db_xref "GeneID:115221035"; gbkey "mRNA"; gene "LOC115221035"; ID ""; gene_name "LOC115221035"; transcript_id "XM_036510298.1"; product "protein furry, transcript variant X6"; exon_number "7"; model_evidence "Supporting evidence includes similarity to: 10 Proteins, and 100% coverage of the annotated genomic feature by RNAseq alignments, including 14 samples with support for all annotated introns";
NC_043013.1	Gnomon	exon	7256912	7256995	.	+	.	gene_id "LOC115221035"; db_xref "GeneID:115221035"; gbkey "mRNA"; gene "LOC115221035"; ID ""; gene_name "LOC115221035"; transcript_id "XM_036510298.1"; product "protein furry, transcript variant X6"; exon_number "8"; model_evidence "Supporting evidence includes similarity to: 10 Proteins, and 100% coverage of the annotated genomic feature by RNAseq alignments, including 14 samples with support for all annotated introns";
NC_043013.1	Gnomon	exon	7260266	7260389	.	+	.	gene_id "LOC115221035"; db_xref "GeneID:115221035"; gbkey "mRNA"; gene "LOC115221035"; ID ""; gene_name "LOC115221035"; transcript_id "XM_036510298.1"; product "protein furry, transcript variant X6"; exon_number "9"; model_evidence "Supporting evidence includes similarity to: 10 Proteins, and 100% coverage of the annotated genomic feature by RNAseq alignments, including 14 samples with support for all annotated introns";
NC_043013.1	Gnomon	exon	7267810	7267947	.	+	.	gene_id "LOC115221035"; db_xref "GeneID:115221035"; gbkey "mRNA"; gene "LOC115221035"; ID ""; gene_name "LOC115221035"; transcript_id "XM_036510298.1"; product "protein furry, transcript variant X6"; exon_number "10"; model_evidence "Supporting evidence includes similarity to: 10 Proteins, and 100% coverage of the annotated genomic feature by RNAseq alignments, including 14 samples with support for all annotated introns";
NC_043013.1	Gnomon	exon	7268194	7268292	.	+	.	gene_id "LOC115221035"; db_xref "GeneID:115221035"; gbkey "mRNA"; gene "LOC115221035"; ID ""; gene_name "LOC115221035"; transcript_id "XM_036510298.1"; product "protein furry, transcript variant X6"; exon_number "11"; model_evidence "Supporting evidence includes similarity to: 10 Proteins, and 100% coverage of the annotated genomic feature by RNAseq alignments, including 14 samples with support for all annotated introns";
NC_043013.1	Gnomon	exon	7269584	7269741	.	+	.	gene_id "LOC115221035"; db_xref "GeneID:115221035"; gbkey "mRNA"; gene "LOC115221035"; ID ""; gene_name "LOC115221035"; transcript_id "XM_036510298.1"; product "protein furry, transcript variant X6"; exon_number "12"; model_evidence "Supporting evidence includes similarity to: 10 Proteins, and 100% coverage of the annotated genomic feature by RNAseq alignments, including 14 samples with support for all annotated introns";
NC_043013.1	Gnomon	exon	7270599	7270755	.	+	.	gene_id "LOC115221035"; db_xref "GeneID:115221035"; gbkey "mRNA"; gene "LOC115221035"; ID ""; gene_name "LOC115221035"; transcript_id "XM_036510298.1"; product "protein furry, transcript variant X6"; exon_number "13"; model_evidence "Supporting evidence includes similarity to: 10 Proteins, and 100% coverage of the annotated genomic feature by RNAseq alignments, including 14 samples with support for all annotated introns";
NC_043013.1	Gnomon	exon	7272665	7272745	.	+	.	gene_id "LOC115221035"; db_xref "GeneID:115221035"; gbkey "mRNA"; gene "LOC115221035"; ID ""; gene_name "LOC115221035"; transcript_id "XM_036510298.1"; product "protein furry, transcript variant X6"; exon_number "14"; model_evidence "Supporting evidence includes similarity to: 10 Proteins, and 100% coverage of the annotated genomic feature by RNAseq alignments, including 14 samples with support for all annotated introns";
NC_043013.1	Gnomon	exon	7278724	7279028	.	+	.	gene_id "LOC115221035"; db_xref "GeneID:115221035"; gbkey "mRNA"; gene "LOC115221035"; ID ""; gene_name "LOC115221035"; transcript_id "XM_036510298.1"; product "protein furry, transcript variant X6"; exon_number "15"; model_evidence "Supporting evidence includes similarity to: 10 Proteins, and 100% coverage of the annotated genomic feature by RNAseq alignments, including 14 samples with support for all annotated introns";
NC_043013.1	Gnomon	exon	7280252	7280392	.	+	.	gene_id "LOC115221035"; db_xref "GeneID:115221035"; gbkey "mRNA"; gene "LOC115221035"; ID ""; gene_name "LOC115221035"; transcript_id "XM_036510298.1"; product "protein furry, transcript variant X6"; exon_number "16"; model_evidence "Supporting evidence includes similarity to: 10 Proteins, and 100% coverage of the annotated genomic feature by RNAseq alignments, including 14 samples with support for all annotated introns";
NC_043013.1	Gnomon	exon	7282421	7282488	.	+	.	gene_id "LOC115221035"; db_xref "GeneID:115221035"; gbkey "mRNA"; gene "LOC115221035"; ID ""; gene_name "LOC115221035"; transcript_id "XM_036510298.1"; product "protein furry, transcript variant X6"; exon_number "17"; model_evidence "Supporting evidence includes similarity to: 10 Proteins, and 100% coverage of the annotated genomic feature by RNAseq alignments, including 14 samples with support for all annotated introns";
NC_043013.1	Gnomon	exon	7285201	7285340	.	+	.	gene_id "LOC115221035"; db_xref "GeneID:115221035"; gbkey "mRNA"; gene "LOC115221035"; ID ""; gene_name "LOC115221035"; transcript_id "XM_036510298.1"; product "protein furry, transcript variant X6"; exon_number "18"; model_evidence "Supporting evidence includes similarity to: 10 Proteins, and 100% coverage of the annotated genomic feature by RNAseq alignments, including 14 samples with support for all annotated introns";
NC_043013.1	Gnomon	exon	7285831	7286022	.	+	.	gene_id "LOC115221035"; db_xref "GeneID:115221035"; gbkey "mRNA"; gene "LOC115221035"; ID ""; gene_name "LOC115221035"; transcript_id "XM_036510298.1"; product "protein furry, transcript variant X6"; exon_number "19"; model_evidence "Supporting evidence includes similarity to: 10 Proteins, and 100% coverage of the annotated genomic feature by RNAseq alignments, including 14 samples with support for all annotated introns";
NC_043013.1	Gnomon	exon	7290897	7290986	.	+	.	gene_id "LOC115221035"; db_xref "GeneID:115221035"; gbkey "mRNA"; gene "LOC115221035"; ID ""; gene_name "LOC115221035"; transcript_id "XM_036510298.1"; product "protein furry, transcript variant X6"; exon_number "20"; model_evidence "Supporting evidence includes similarity to: 10 Proteins, and 100% coverage of the annotated genomic feature by RNAseq alignments, including 14 samples with support for all annotated introns";
NC_043013.1	Gnomon	exon	7291404	7291696	.	+	.	gene_id "LOC115221035"; db_xref "GeneID:115221035"; gbkey "mRNA"; gene "LOC115221035"; ID ""; gene_name "LOC115221035"; transcript_id "XM_036510298.1"; product "protein furry, transcript variant X6"; exon_number "21"; model_evidence "Supporting evidence includes similarity to: 10 Proteins, and 100% coverage of the annotated genomic feature by RNAseq alignments, including 14 samples with support for all annotated introns";
NC_043013.1	Gnomon	exon	7293043	7293204	.	+	.	gene_id "LOC115221035"; db_xref "GeneID:115221035"; gbkey "mRNA"; gene "LOC115221035"; ID ""; gene_name "LOC115221035"; transcript_id "XM_036510298.1"; product "protein furry, transcript variant X6"; exon_number "22"; model_evidence "Supporting evidence includes similarity to: 10 Proteins, and 100% coverage of the annotated genomic feature by RNAseq alignments, including 14 samples with support for all annotated introns";
NC_043013.1	Gnomon	exon	7294943	7295200	.	+	.	gene_id "LOC115221035"; db_xref "GeneID:115221035"; gbkey "mRNA"; gene "LOC115221035"; ID ""; gene_name "LOC115221035"; transcript_id "XM_036510298.1"; product "protein furry, transcript variant X6"; exon_number "23"; model_evidence "Supporting evidence includes similarity to: 10 Proteins, and 100% coverage of the annotated genomic feature by RNAseq alignments, including 14 samples with support for all annotated introns";
NC_043013.1	Gnomon	exon	7296854	7297003	.	+	.	gene_id "LOC115221035"; db_xref "GeneID:115221035"; gbkey "mRNA"; gene "LOC115221035"; ID ""; gene_name "LOC115221035"; transcript_id "XM_036510298.1"; product "protein furry, transcript variant X6"; exon_number "24"; model_evidence "Supporting evidence includes similarity to: 10 Proteins, and 100% coverage of the annotated genomic feature by RNAseq alignments, including 14 samples with support for all annotated introns";
NC_043013.1	Gnomon	exon	7302339	7302511	.	+	.	gene_id "LOC115221035"; db_xref "GeneID:115221035"; gbkey "mRNA"; gene "LOC115221035"; ID ""; gene_name "LOC115221035"; transcript_id "XM_036510298.1"; product "protein furry, transcript variant X6"; exon_number "25"; model_evidence "Supporting evidence includes similarity to: 10 Proteins, and 100% coverage of the annotated genomic feature by RNAseq alignments, including 14 samples with support for all annotated introns";
NC_043013.1	Gnomon	exon	7303850	7303958	.	+	.	gene_id "LOC115221035"; db_xref "GeneID:115221035"; gbkey "mRNA"; gene "LOC115221035"; ID ""; gene_name "LOC115221035"; transcript_id "XM_036510298.1"; product "protein furry, transcript variant X6"; exon_number "26"; model_evidence "Supporting evidence includes similarity to: 10 Proteins, and 100% coverage of the annotated genomic feature by RNAseq alignments, including 14 samples with support for all annotated introns";
NC_043013.1	Gnomon	exon	7305244	7305403	.	+	.	gene_id "LOC115221035"; db_xref "GeneID:115221035"; gbkey "mRNA"; gene "LOC115221035"; ID ""; gene_name "LOC115221035"; transcript_id "XM_036510298.1"; product "protein furry, transcript variant X6"; exon_number "27"; model_evidence "Supporting evidence includes similarity to: 10 Proteins, and 100% coverage of the annotated genomic feature by RNAseq alignments, including 14 samples with support for all annotated introns";
NC_043013.1	Gnomon	exon	7306718	7306872	.	+	.	gene_id "LOC115221035"; db_xref "GeneID:115221035"; gbkey "mRNA"; gene "LOC115221035"; ID ""; gene_name "LOC115221035"; transcript_id "XM_036510298.1"; product "protein furry, transcript variant X6"; exon_number "28"; model_evidence "Supporting evidence includes similarity to: 10 Proteins, and 100% coverage of the annotated genomic feature by RNAseq alignments, including 14 samples with support for all annotated introns";
NC_043013.1	Gnomon	exon	7308615	7308898	.	+	.	gene_id "LOC115221035"; db_xref "GeneID:115221035"; gbkey "mRNA"; gene "LOC115221035"; ID ""; gene_name "LOC115221035"; transcript_id "XM_036510298.1"; product "protein furry, transcript variant X6"; exon_number "29"; model_evidence "Supporting evidence includes similarity to: 10 Proteins, and 100% coverage of the annotated genomic feature by RNAseq alignments, including 14 samples with support for all annotated introns";
NC_043013.1	Gnomon	exon	7309706	7309962	.	+	.	gene_id "LOC115221035"; db_xref "GeneID:115221035"; gbkey "mRNA"; gene "LOC115221035"; ID ""; gene_name "LOC115221035"; transcript_id "XM_036510298.1"; product "protein furry, transcript variant X6"; exon_number "30"; model_evidence "Supporting evidence includes similarity to: 10 Proteins, and 100% coverage of the annotated genomic feature by RNAseq alignments, including 14 samples with support for all annotated introns";
NC_043013.1	Gnomon	exon	7311759	7311893	.	+	.	gene_id "LOC115221035"; db_xref "GeneID:115221035"; gbkey "mRNA"; gene "LOC115221035"; ID ""; gene_name "LOC115221035"; transcript_id "XM_036510298.1"; product "protein furry, transcript variant X6"; exon_number "31"; model_evidence "Supporting evidence includes similarity to: 10 Proteins, and 100% coverage of the annotated genomic feature by RNAseq alignments, including 14 samples with support for all annotated introns";
NC_043013.1	Gnomon	exon	7313765	7313839	.	+	.	gene_id "LOC115221035"; db_xref "GeneID:115221035"; gbkey "mRNA"; gene "LOC115221035"; ID ""; gene_name "LOC115221035"; transcript_id "XM_036510298.1"; product "protein furry, transcript variant X6"; exon_number "32"; model_evidence "Supporting evidence includes similarity to: 10 Proteins, and 100% coverage of the annotated genomic feature by RNAseq alignments, including 14 samples with support for all annotated introns";
NC_043013.1	Gnomon	exon	7316340	7316542	.	+	.	gene_id "LOC115221035"; db_xref "GeneID:115221035"; gbkey "mRNA"; gene "LOC115221035"; ID ""; gene_name "LOC115221035"; transcript_id "XM_036510298.1"; product "protein furry, transcript variant X6"; exon_number "33"; model_evidence "Supporting evidence includes similarity to: 10 Proteins, and 100% coverage of the annotated genomic feature by RNAseq alignments, including 14 samples with support for all annotated introns";
NC_043013.1	Gnomon	exon	7319250	7319329	.	+	.	gene_id "LOC115221035"; db_xref "GeneID:115221035"; gbkey "mRNA"; gene "LOC115221035"; ID ""; gene_name "LOC115221035"; transcript_id "XM_036510298.1"; product "protein furry, transcript variant X6"; exon_number "34"; model_evidence "Supporting evidence includes similarity to: 10 Proteins, and 100% coverage of the annotated genomic feature by RNAseq alignments, including 14 samples with support for all annotated introns";
NC_043013.1	Gnomon	exon	7322008	7322191	.	+	.	gene_id "LOC115221035"; db_xref "GeneID:115221035"; gbkey "mRNA"; gene "LOC115221035"; ID ""; gene_name "LOC115221035"; transcript_id "XM_036510298.1"; product "protein furry, transcript variant X6"; exon_number "35"; model_evidence "Supporting evidence includes similarity to: 10 Proteins, and 100% coverage of the annotated genomic feature by RNAseq alignments, including 14 samples with support for all annotated introns";
NC_043013.1	Gnomon	exon	7324190	7324290	.	+	.	gene_id "LOC115221035"; db_xref "GeneID:115221035"; gbkey "mRNA"; gene "LOC115221035"; ID ""; gene_name "LOC115221035"; transcript_id "XM_036510298.1"; product "protein furry, transcript variant X6"; exon_number "36"; model_evidence "Supporting evidence includes similarity to: 10 Proteins, and 100% coverage of the annotated genomic feature by RNAseq alignments, including 14 samples with support for all annotated introns";
NC_043013.1	Gnomon	exon	7324606	7324779	.	+	.	gene_id "LOC115221035"; db_xref "GeneID:115221035"; gbkey "mRNA"; gene "LOC115221035"; ID ""; gene_name "LOC115221035"; transcript_id "XM_036510298.1"; product "protein furry, transcript variant X6"; exon_number "37"; model_evidence "Supporting evidence includes similarity to: 10 Proteins, and 100% coverage of the annotated genomic feature by RNAseq alignments, including 14 samples with support for all annotated introns";
NC_043013.1	Gnomon	exon	7326599	7326773	.	+	.	gene_id "LOC115221035"; db_xref "GeneID:115221035"; gbkey "mRNA"; gene "LOC115221035"; ID ""; gene_name "LOC115221035"; transcript_id "XM_036510298.1"; product "protein furry, transcript variant X6"; exon_number "38"; model_evidence "Supporting evidence includes similarity to: 10 Proteins, and 100% coverage of the annotated genomic feature by RNAseq alignments, including 14 samples with support for all annotated introns";
NC_043013.1	Gnomon	exon	7328477	7328687	.	+	.	gene_id "LOC115221035"; db_xref "GeneID:115221035"; gbkey "mRNA"; gene "LOC115221035"; ID ""; gene_name "LOC115221035"; transcript_id "XM_036510298.1"; product "protein furry, transcript variant X6"; exon_number "39"; model_evidence "Supporting evidence includes similarity to: 10 Proteins, and 100% coverage of the annotated genomic feature by RNAseq alignments, including 14 samples with support for all annotated introns";
NC_043013.1	Gnomon	exon	7330680	7330778	.	+	.	gene_id "LOC115221035"; db_xref "GeneID:115221035"; gbkey "mRNA"; gene "LOC115221035"; ID ""; gene_name "LOC115221035"; transcript_id "XM_036510298.1"; product "protein furry, transcript variant X6"; exon_number "40"; model_evidence "Supporting evidence includes similarity to: 10 Proteins, and 100% coverage of the annotated genomic feature by RNAseq alignments, including 14 samples with support for all annotated introns";
NC_043013.1	Gnomon	exon	7331903	7332122	.	+	.	gene_id "LOC115221035"; db_xref "GeneID:115221035"; gbkey "mRNA"; gene "LOC115221035"; ID ""; gene_name "LOC115221035"; transcript_id "XM_036510298.1"; product "protein furry, transcript variant X6"; exon_number "41"; model_evidence "Supporting evidence includes similarity to: 10 Proteins, and 100% coverage of the annotated genomic feature by RNAseq alignments, including 14 samples with support for all annotated introns";
NC_043013.1	Gnomon	exon	7333243	7333448	.	+	.	gene_id "LOC115221035"; db_xref "GeneID:115221035"; gbkey "mRNA"; gene "LOC115221035"; ID ""; gene_name "LOC115221035"; transcript_id "XM_036510298.1"; product "protein furry, transcript variant X6"; exon_number "42"; model_evidence "Supporting evidence includes similarity to: 10 Proteins, and 100% coverage of the annotated genomic feature by RNAseq alignments, including 14 samples with support for all annotated introns";
NC_043013.1	Gnomon	exon	7335489	7335599	.	+	.	gene_id "LOC115221035"; db_xref "GeneID:115221035"; gbkey "mRNA"; gene "LOC115221035"; ID ""; gene_name "LOC115221035"; transcript_id "XM_036510298.1"; product "protein furry, transcript variant X6"; exon_number "43"; model_evidence "Supporting evidence includes similarity to: 10 Proteins, and 100% coverage of the annotated genomic feature by RNAseq alignments, including 14 samples with support for all annotated introns";
NC_043013.1	Gnomon	exon	7336830	7336929	.	+	.	gene_id "LOC115221035"; db_xref "GeneID:115221035"; gbkey "mRNA"; gene "LOC115221035"; ID ""; gene_name "LOC115221035"; transcript_id "XM_036510298.1"; product "protein furry, transcript variant X6"; exon_number "44"; model_evidence "Supporting evidence includes similarity to: 10 Proteins, and 100% coverage of the annotated genomic feature by RNAseq alignments, including 14 samples with support for all annotated introns";
NC_043013.1	Gnomon	exon	7338555	7338652	.	+	.	gene_id "LOC115221035"; db_xref "GeneID:115221035"; gbkey "mRNA"; gene "LOC115221035"; ID ""; gene_name "LOC115221035"; transcript_id "XM_036510298.1"; product "protein furry, transcript variant X6"; exon_number "45"; model_evidence "Supporting evidence includes similarity to: 10 Proteins, and 100% coverage of the annotated genomic feature by RNAseq alignments, including 14 samples with support for all annotated introns";
NC_043013.1	Gnomon	exon	7339890	7340057	.	+	.	gene_id "LOC115221035"; db_xref "GeneID:115221035"; gbkey "mRNA"; gene "LOC115221035"; ID ""; gene_name "LOC115221035"; transcript_id "XM_036510298.1"; product "protein furry, transcript variant X6"; exon_number "46"; model_evidence "Supporting evidence includes similarity to: 10 Proteins, and 100% coverage of the annotated genomic feature by RNAseq alignments, including 14 samples with support for all annotated introns";
NC_043013.1	Gnomon	exon	7341733	7341873	.	+	.	gene_id "LOC115221035"; db_xref "GeneID:115221035"; gbkey "mRNA"; gene "LOC115221035"; ID ""; gene_name "LOC115221035"; transcript_id "XM_036510298.1"; product "protein furry, transcript variant X6"; exon_number "47"; model_evidence "Supporting evidence includes similarity to: 10 Proteins, and 100% coverage of the annotated genomic feature by RNAseq alignments, including 14 samples with support for all annotated introns";
NC_043013.1	Gnomon	exon	7342316	7342490	.	+	.	gene_id "LOC115221035"; db_xref "GeneID:115221035"; gbkey "mRNA"; gene "LOC115221035"; ID ""; gene_name "LOC115221035"; transcript_id "XM_036510298.1"; product "protein furry, transcript variant X6"; exon_number "48"; model_evidence "Supporting evidence includes similarity to: 10 Proteins, and 100% coverage of the annotated genomic feature by RNAseq alignments, including 14 samples with support for all annotated introns";
NC_043013.1	Gnomon	exon	7342918	7343099	.	+	.	gene_id "LOC115221035"; db_xref "GeneID:115221035"; gbkey "mRNA"; gene "LOC115221035"; ID ""; gene_name "LOC115221035"; transcript_id "XM_036510298.1"; product "protein furry, transcript variant X6"; exon_number "49"; model_evidence "Supporting evidence includes similarity to: 10 Proteins, and 100% coverage of the annotated genomic feature by RNAseq alignments, including 14 samples with support for all annotated introns";
NC_043013.1	Gnomon	exon	7343899	7343973	.	+	.	gene_id "LOC115221035"; db_xref "GeneID:115221035"; gbkey "mRNA"; gene "LOC115221035"; ID ""; gene_name "LOC115221035"; transcript_id "XM_036510298.1"; product "protein furry, transcript variant X6"; exon_number "50"; model_evidence "Supporting evidence includes similarity to: 10 Proteins, and 100% coverage of the annotated genomic feature by RNAseq alignments, including 14 samples with support for all annotated introns";
NC_043013.1	Gnomon	exon	7344286	7344376	.	+	.	gene_id "LOC115221035"; db_xref "GeneID:115221035"; gbkey "mRNA"; gene "LOC115221035"; ID ""; gene_name "LOC115221035"; transcript_id "XM_036510298.1"; product "protein furry, transcript variant X6"; exon_number "51"; model_evidence "Supporting evidence includes similarity to: 10 Proteins, and 100% coverage of the annotated genomic feature by RNAseq alignments, including 14 samples with support for all annotated introns";
NC_043013.1	Gnomon	exon	7345020	7345111	.	+	.	gene_id "LOC115221035"; db_xref "GeneID:115221035"; gbkey "mRNA"; gene "LOC115221035"; ID ""; gene_name "LOC115221035"; transcript_id "XM_036510298.1"; product "protein furry, transcript variant X6"; exon_number "52"; model_evidence "Supporting evidence includes similarity to: 10 Proteins, and 100% coverage of the annotated genomic feature by RNAseq alignments, including 14 samples with support for all annotated introns";
NC_043013.1	Gnomon	exon	7357412	7357429	.	+	.	gene_id "LOC115221035"; db_xref "GeneID:115221035"; gbkey "mRNA"; gene "LOC115221035"; ID ""; gene_name "LOC115221035"; transcript_id "XM_036510298.1"; product "protein furry, transcript variant X6"; exon_number "53"; model_evidence "Supporting evidence includes similarity to: 10 Proteins, and 100% coverage of the annotated genomic feature by RNAseq alignments, including 14 samples with support for all annotated introns";
NC_043013.1	Gnomon	exon	7360556	7360744	.	+	.	gene_id "LOC115221035"; db_xref "GeneID:115221035"; gbkey "mRNA"; gene "LOC115221035"; ID ""; gene_name "LOC115221035"; transcript_id "XM_036510298.1"; product "protein furry, transcript variant X6"; exon_number "54"; model_evidence "Supporting evidence includes similarity to: 10 Proteins, and 100% coverage of the annotated genomic feature by RNAseq alignments, including 14 samples with support for all annotated introns";
NC_043013.1	Gnomon	exon	7364569	7364690	.	+	.	gene_id "LOC115221035"; db_xref "GeneID:115221035"; gbkey "mRNA"; gene "LOC115221035"; ID ""; gene_name "LOC115221035"; transcript_id "XM_036510298.1"; product "protein furry, transcript variant X6"; exon_number "55"; model_evidence "Supporting evidence includes similarity to: 10 Proteins, and 100% coverage of the annotated genomic feature by RNAseq alignments, including 14 samples with support for all annotated introns";
NC_043013.1	Gnomon	exon	7365314	7365521	.	+	.	gene_id "LOC115221035"; db_xref "GeneID:115221035"; gbkey "mRNA"; gene "LOC115221035"; ID ""; gene_name "LOC115221035"; transcript_id "XM_036510298.1"; product "protein furry, transcript variant X6"; exon_number "56"; model_evidence "Supporting evidence includes similarity to: 10 Proteins, and 100% coverage of the annotated genomic feature by RNAseq alignments, including 14 samples with support for all annotated introns";
NC_043013.1	Gnomon	exon	7367954	7368044	.	+	.	gene_id "LOC115221035"; db_xref "GeneID:115221035"; gbkey "mRNA"; gene "LOC115221035"; ID ""; gene_name "LOC115221035"; transcript_id "XM_036510298.1"; product "protein furry, transcript variant X6"; exon_number "57"; model_evidence "Supporting evidence includes similarity to: 10 Proteins, and 100% coverage of the annotated genomic feature by RNAseq alignments, including 14 samples with support for all annotated introns";
NC_043013.1	Gnomon	exon	7369784	7369848	.	+	.	gene_id "LOC115221035"; db_xref "GeneID:115221035"; gbkey "mRNA"; gene "LOC115221035"; ID ""; gene_name "LOC115221035"; transcript_id "XM_036510298.1"; product "protein furry, transcript variant X6"; exon_number "58"; model_evidence "Supporting evidence includes similarity to: 10 Proteins, and 100% coverage of the annotated genomic feature by RNAseq alignments, including 14 samples with support for all annotated introns";
NC_043013.1	Gnomon	exon	7372536	7372634	.	+	.	gene_id "LOC115221035"; db_xref "GeneID:115221035"; gbkey "mRNA"; gene "LOC115221035"; ID ""; gene_name "LOC115221035"; transcript_id "XM_036510298.1"; product "protein furry, transcript variant X6"; exon_number "59"; model_evidence "Supporting evidence includes similarity to: 10 Proteins, and 100% coverage of the annotated genomic feature by RNAseq alignments, including 14 samples with support for all annotated introns";
NC_043013.1	Gnomon	exon	7374399	7374470	.	+	.	gene_id "LOC115221035"; db_xref "GeneID:115221035"; gbkey "mRNA"; gene "LOC115221035"; ID ""; gene_name "LOC115221035"; transcript_id "XM_036510298.1"; product "protein furry, transcript variant X6"; exon_number "60"; model_evidence "Supporting evidence includes similarity to: 10 Proteins, and 100% coverage of the annotated genomic feature by RNAseq alignments, including 14 samples with support for all annotated introns";
NC_043013.1	Gnomon	exon	7375924	7376034	.	+	.	gene_id "LOC115221035"; db_xref "GeneID:115221035"; gbkey "mRNA"; gene "LOC115221035"; ID ""; gene_name "LOC115221035"; transcript_id "XM_036510298.1"; product "protein furry, transcript variant X6"; exon_number "61"; model_evidence "Supporting evidence includes similarity to: 10 Proteins, and 100% coverage of the annotated genomic feature by RNAseq alignments, including 14 samples with support for all annotated introns";
NC_043013.1	Gnomon	exon	7378067	7378263	.	+	.	gene_id "LOC115221035"; db_xref "GeneID:115221035"; gbkey "mRNA"; gene "LOC115221035"; ID ""; gene_name "LOC115221035"; transcript_id "XM_036510298.1"; product "protein furry, transcript variant X6"; exon_number "62"; model_evidence "Supporting evidence includes similarity to: 10 Proteins, and 100% coverage of the annotated genomic feature by RNAseq alignments, including 14 samples with support for all annotated introns";
NC_043013.1	Gnomon	exon	7379553	7379647	.	+	.	gene_id "LOC115221035"; db_xref "GeneID:115221035"; gbkey "mRNA"; gene "LOC115221035"; ID ""; gene_name "LOC115221035"; transcript_id "XM_036510298.1"; product "protein furry, transcript variant X6"; exon_number "63"; model_evidence "Supporting evidence includes similarity to: 10 Proteins, and 100% coverage of the annotated genomic feature by RNAseq alignments, including 14 samples with support for all annotated introns";
NC_043013.1	Gnomon	exon	7384581	7384885	.	+	.	gene_id "LOC115221035"; db_xref "GeneID:115221035"; gbkey "mRNA"; gene "LOC115221035"; ID ""; gene_name "LOC115221035"; transcript_id "XM_036510298.1"; product "protein furry, transcript variant X6"; exon_number "64"; model_evidence "Supporting evidence includes similarity to: 10 Proteins, and 100% coverage of the annotated genomic feature by RNAseq alignments, including 14 samples with support for all annotated introns";
NC_043013.1	Gnomon	start_codon	7197512	7197513	.	+	0	gene_id "LOC115221035"; db_xref "GeneID:115221035"; gbkey "CDS"; gene "LOC115221035"; ID ""; gene_name "LOC115221035"; transcript_id "XM_036510298.1"; product "protein furry isoform X6"; protein_id "XP_036366191.1"; exon_number "1";
NC_043013.1	Gnomon	start_codon	7231422	7231422	.	+	1	gene_id "LOC115221035"; db_xref "GeneID:115221035"; gbkey "CDS"; gene "LOC115221035"; ID ""; gene_name "LOC115221035"; transcript_id "XM_036510298.1"; product "protein furry isoform X6"; protein_id "XP_036366191.1"; exon_number "2";
NC_043013.1	Gnomon	stop_codon	7384709	7384711	.	+	0	gene_id "LOC115221035"; db_xref "GeneID:115221035"; gbkey "CDS"; gene "LOC115221035"; ID ""; gene_name "LOC115221035"; transcript_id "XM_036510298.1"; product "protein furry isoform X6"; protein_id "XP_036366191.1"; exon_number "64";
NC_043013.1	Gnomon	transcript	7197391	7384885	.	+	.	gene_id "LOC115221035"; ID "XM_036510299.1"; gene_name "LOC115221035"; transcript_id "XM_036510299.1";
NC_043013.1	Gnomon	CDS	7197512	7197513	.	+	0	gene_id "LOC115221035"; db_xref "GeneID:115221035"; gbkey "CDS"; gene "LOC115221035"; ID ""; gene_name "LOC115221035"; transcript_id "XM_036510299.1"; product "protein furry isoform X7"; protein_id "XP_036366192.1"; exon_number "1";
NC_043013.1	Gnomon	CDS	7231422	7231614	.	+	1	gene_id "LOC115221035"; db_xref "GeneID:115221035"; gbkey "CDS"; gene "LOC115221035"; ID ""; gene_name "LOC115221035"; transcript_id "XM_036510299.1"; product "protein furry isoform X7"; protein_id "XP_036366192.1"; exon_number "2";
NC_043013.1	Gnomon	CDS	7239701	7239754	.	+	0	gene_id "LOC115221035"; db_xref "GeneID:115221035"; gbkey "CDS"; gene "LOC115221035"; ID ""; gene_name "LOC115221035"; transcript_id "XM_036510299.1"; product "protein furry isoform X7"; protein_id "XP_036366192.1"; exon_number "3";
NC_043013.1	Gnomon	CDS	7240343	7240476	.	+	0	gene_id "LOC115221035"; db_xref "GeneID:115221035"; gbkey "CDS"; gene "LOC115221035"; ID ""; gene_name "LOC115221035"; transcript_id "XM_036510299.1"; product "protein furry isoform X7"; protein_id "XP_036366192.1"; exon_number "4";
NC_043013.1	Gnomon	CDS	7241888	7241918	.	+	1	gene_id "LOC115221035"; db_xref "GeneID:115221035"; gbkey "CDS"; gene "LOC115221035"; ID ""; gene_name "LOC115221035"; transcript_id "XM_036510299.1"; product "protein furry isoform X7"; protein_id "XP_036366192.1"; exon_number "5";
NC_043013.1	Gnomon	CDS	7243933	7243983	.	+	0	gene_id "LOC115221035"; db_xref "GeneID:115221035"; gbkey "CDS"; gene "LOC115221035"; ID ""; gene_name "LOC115221035"; transcript_id "XM_036510299.1"; product "protein furry isoform X7"; protein_id "XP_036366192.1"; exon_number "6";
NC_043013.1	Gnomon	CDS	7247168	7247247	.	+	0	gene_id "LOC115221035"; db_xref "GeneID:115221035"; gbkey "CDS"; gene "LOC115221035"; ID ""; gene_name "LOC115221035"; transcript_id "XM_036510299.1"; product "protein furry isoform X7"; protein_id "XP_036366192.1"; exon_number "7";
NC_043013.1	Gnomon	CDS	7256912	7256995	.	+	1	gene_id "LOC115221035"; db_xref "GeneID:115221035"; gbkey "CDS"; gene "LOC115221035"; ID ""; gene_name "LOC115221035"; transcript_id "XM_036510299.1"; product "protein furry isoform X7"; protein_id "XP_036366192.1"; exon_number "8";
NC_043013.1	Gnomon	CDS	7260266	7260389	.	+	1	gene_id "LOC115221035"; db_xref "GeneID:115221035"; gbkey "CDS"; gene "LOC115221035"; ID ""; gene_name "LOC115221035"; transcript_id "XM_036510299.1"; product "protein furry isoform X7"; protein_id "XP_036366192.1"; exon_number "9";
NC_043013.1	Gnomon	CDS	7267810	7267947	.	+	0	gene_id "LOC115221035"; db_xref "GeneID:115221035"; gbkey "CDS"; gene "LOC115221035"; ID ""; gene_name "LOC115221035"; transcript_id "XM_036510299.1"; product "protein furry isoform X7"; protein_id "XP_036366192.1"; exon_number "10";
NC_043013.1	Gnomon	CDS	7268194	7268292	.	+	0	gene_id "LOC115221035"; db_xref "GeneID:115221035"; gbkey "CDS"; gene "LOC115221035"; ID ""; gene_name "LOC115221035"; transcript_id "XM_036510299.1"; product "protein furry isoform X7"; protein_id "XP_036366192.1"; exon_number "11";
NC_043013.1	Gnomon	CDS	7269584	7269741	.	+	0	gene_id "LOC115221035"; db_xref "GeneID:115221035"; gbkey "CDS"; gene "LOC115221035"; ID ""; gene_name "LOC115221035"; transcript_id "XM_036510299.1"; product "protein furry isoform X7"; protein_id "XP_036366192.1"; exon_number "12";
NC_043013.1	Gnomon	CDS	7270599	7270755	.	+	1	gene_id "LOC115221035"; db_xref "GeneID:115221035"; gbkey "CDS"; gene "LOC115221035"; ID ""; gene_name "LOC115221035"; transcript_id "XM_036510299.1"; product "protein furry isoform X7"; protein_id "XP_036366192.1"; exon_number "13";
NC_043013.1	Gnomon	CDS	7272665	7272745	.	+	0	gene_id "LOC115221035"; db_xref "GeneID:115221035"; gbkey "CDS"; gene "LOC115221035"; ID ""; gene_name "LOC115221035"; transcript_id "XM_036510299.1"; product "protein furry isoform X7"; protein_id "XP_036366192.1"; exon_number "14";
NC_043013.1	Gnomon	CDS	7278724	7279028	.	+	0	gene_id "LOC115221035"; db_xref "GeneID:115221035"; gbkey "CDS"; gene "LOC115221035"; ID ""; gene_name "LOC115221035"; transcript_id "XM_036510299.1"; product "protein furry isoform X7"; protein_id "XP_036366192.1"; exon_number "15";
NC_043013.1	Gnomon	CDS	7280252	7280392	.	+	1	gene_id "LOC115221035"; db_xref "GeneID:115221035"; gbkey "CDS"; gene "LOC115221035"; ID ""; gene_name "LOC115221035"; transcript_id "XM_036510299.1"; product "protein furry isoform X7"; protein_id "XP_036366192.1"; exon_number "16";
NC_043013.1	Gnomon	CDS	7282421	7282488	.	+	1	gene_id "LOC115221035"; db_xref "GeneID:115221035"; gbkey "CDS"; gene "LOC115221035"; ID ""; gene_name "LOC115221035"; transcript_id "XM_036510299.1"; product "protein furry isoform X7"; protein_id "XP_036366192.1"; exon_number "17";
NC_043013.1	Gnomon	CDS	7285201	7285340	.	+	2	gene_id "LOC115221035"; db_xref "GeneID:115221035"; gbkey "CDS"; gene "LOC115221035"; ID ""; gene_name "LOC115221035"; transcript_id "XM_036510299.1"; product "protein furry isoform X7"; protein_id "XP_036366192.1"; exon_number "18";
NC_043013.1	Gnomon	CDS	7285831	7286022	.	+	0	gene_id "LOC115221035"; db_xref "GeneID:115221035"; gbkey "CDS"; gene "LOC115221035"; ID ""; gene_name "LOC115221035"; transcript_id "XM_036510299.1"; product "protein furry isoform X7"; protein_id "XP_036366192.1"; exon_number "19";
NC_043013.1	Gnomon	CDS	7290897	7290986	.	+	0	gene_id "LOC115221035"; db_xref "GeneID:115221035"; gbkey "CDS"; gene "LOC115221035"; ID ""; gene_name "LOC115221035"; transcript_id "XM_036510299.1"; product "protein furry isoform X7"; protein_id "XP_036366192.1"; exon_number "20";
NC_043013.1	Gnomon	CDS	7291404	7291696	.	+	0	gene_id "LOC115221035"; db_xref "GeneID:115221035"; gbkey "CDS"; gene "LOC115221035"; ID ""; gene_name "LOC115221035"; transcript_id "XM_036510299.1"; product "protein furry isoform X7"; protein_id "XP_036366192.1"; exon_number "21";
NC_043013.1	Gnomon	CDS	7293043	7293204	.	+	1	gene_id "LOC115221035"; db_xref "GeneID:115221035"; gbkey "CDS"; gene "LOC115221035"; ID ""; gene_name "LOC115221035"; transcript_id "XM_036510299.1"; product "protein furry isoform X7"; protein_id "XP_036366192.1"; exon_number "22";
NC_043013.1	Gnomon	CDS	7294943	7295200	.	+	1	gene_id "LOC115221035"; db_xref "GeneID:115221035"; gbkey "CDS"; gene "LOC115221035"; ID ""; gene_name "LOC115221035"; transcript_id "XM_036510299.1"; product "protein furry isoform X7"; protein_id "XP_036366192.1"; exon_number "23";
NC_043013.1	Gnomon	CDS	7296854	7297003	.	+	1	gene_id "LOC115221035"; db_xref "GeneID:115221035"; gbkey "CDS"; gene "LOC115221035"; ID ""; gene_name "LOC115221035"; transcript_id "XM_036510299.1"; product "protein furry isoform X7"; protein_id "XP_036366192.1"; exon_number "24";
NC_043013.1	Gnomon	CDS	7302339	7302511	.	+	1	gene_id "LOC115221035"; db_xref "GeneID:115221035"; gbkey "CDS"; gene "LOC115221035"; ID ""; gene_name "LOC115221035"; transcript_id "XM_036510299.1"; product "protein furry isoform X7"; protein_id "XP_036366192.1"; exon_number "25";
NC_043013.1	Gnomon	CDS	7303850	7303958	.	+	2	gene_id "LOC115221035"; db_xref "GeneID:115221035"; gbkey "CDS"; gene "LOC115221035"; ID ""; gene_name "LOC115221035"; transcript_id "XM_036510299.1"; product "protein furry isoform X7"; protein_id "XP_036366192.1"; exon_number "26";
NC_043013.1	Gnomon	CDS	7305244	7305403	.	+	1	gene_id "LOC115221035"; db_xref "GeneID:115221035"; gbkey "CDS"; gene "LOC115221035"; ID ""; gene_name "LOC115221035"; transcript_id "XM_036510299.1"; product "protein furry isoform X7"; protein_id "XP_036366192.1"; exon_number "27";
NC_043013.1	Gnomon	CDS	7306718	7306872	.	+	0	gene_id "LOC115221035"; db_xref "GeneID:115221035"; gbkey "CDS"; gene "LOC115221035"; ID ""; gene_name "LOC115221035"; transcript_id "XM_036510299.1"; product "protein furry isoform X7"; protein_id "XP_036366192.1"; exon_number "28";
NC_043013.1	Gnomon	CDS	7308615	7308898	.	+	1	gene_id "LOC115221035"; db_xref "GeneID:115221035"; gbkey "CDS"; gene "LOC115221035"; ID ""; gene_name "LOC115221035"; transcript_id "XM_036510299.1"; product "protein furry isoform X7"; protein_id "XP_036366192.1"; exon_number "29";
NC_043013.1	Gnomon	CDS	7309706	7309962	.	+	2	gene_id "LOC115221035"; db_xref "GeneID:115221035"; gbkey "CDS"; gene "LOC115221035"; ID ""; gene_name "LOC115221035"; transcript_id "XM_036510299.1"; product "protein furry isoform X7"; protein_id "XP_036366192.1"; exon_number "30";
NC_043013.1	Gnomon	CDS	7311759	7311893	.	+	0	gene_id "LOC115221035"; db_xref "GeneID:115221035"; gbkey "CDS"; gene "LOC115221035"; ID ""; gene_name "LOC115221035"; transcript_id "XM_036510299.1"; product "protein furry isoform X7"; protein_id "XP_036366192.1"; exon_number "31";
NC_043013.1	Gnomon	CDS	7313765	7313839	.	+	0	gene_id "LOC115221035"; db_xref "GeneID:115221035"; gbkey "CDS"; gene "LOC115221035"; ID ""; gene_name "LOC115221035"; transcript_id "XM_036510299.1"; product "protein furry isoform X7"; protein_id "XP_036366192.1"; exon_number "32";
NC_043013.1	Gnomon	CDS	7316340	7316542	.	+	0	gene_id "LOC115221035"; db_xref "GeneID:115221035"; gbkey "CDS"; gene "LOC115221035"; ID ""; gene_name "LOC115221035"; transcript_id "XM_036510299.1"; product "protein furry isoform X7"; protein_id "XP_036366192.1"; exon_number "33";
NC_043013.1	Gnomon	CDS	7319250	7319329	.	+	1	gene_id "LOC115221035"; db_xref "GeneID:115221035"; gbkey "CDS"; gene "LOC115221035"; ID ""; gene_name "LOC115221035"; transcript_id "XM_036510299.1"; product "protein furry isoform X7"; protein_id "XP_036366192.1"; exon_number "34";
NC_043013.1	Gnomon	CDS	7322008	7322191	.	+	2	gene_id "LOC115221035"; db_xref "GeneID:115221035"; gbkey "CDS"; gene "LOC115221035"; ID ""; gene_name "LOC115221035"; transcript_id "XM_036510299.1"; product "protein furry isoform X7"; protein_id "XP_036366192.1"; exon_number "35";
NC_043013.1	Gnomon	CDS	7324190	7324290	.	+	1	gene_id "LOC115221035"; db_xref "GeneID:115221035"; gbkey "CDS"; gene "LOC115221035"; ID ""; gene_name "LOC115221035"; transcript_id "XM_036510299.1"; product "protein furry isoform X7"; protein_id "XP_036366192.1"; exon_number "36";
NC_043013.1	Gnomon	CDS	7324606	7324779	.	+	2	gene_id "LOC115221035"; db_xref "GeneID:115221035"; gbkey "CDS"; gene "LOC115221035"; ID ""; gene_name "LOC115221035"; transcript_id "XM_036510299.1"; product "protein furry isoform X7"; protein_id "XP_036366192.1"; exon_number "37";
NC_043013.1	Gnomon	CDS	7326599	7326773	.	+	2	gene_id "LOC115221035"; db_xref "GeneID:115221035"; gbkey "CDS"; gene "LOC115221035"; ID ""; gene_name "LOC115221035"; transcript_id "XM_036510299.1"; product "protein furry isoform X7"; protein_id "XP_036366192.1"; exon_number "38";
NC_043013.1	Gnomon	CDS	7328477	7328687	.	+	1	gene_id "LOC115221035"; db_xref "GeneID:115221035"; gbkey "CDS"; gene "LOC115221035"; ID ""; gene_name "LOC115221035"; transcript_id "XM_036510299.1"; product "protein furry isoform X7"; protein_id "XP_036366192.1"; exon_number "39";
NC_043013.1	Gnomon	CDS	7330680	7330778	.	+	0	gene_id "LOC115221035"; db_xref "GeneID:115221035"; gbkey "CDS"; gene "LOC115221035"; ID ""; gene_name "LOC115221035"; transcript_id "XM_036510299.1"; product "protein furry isoform X7"; protein_id "XP_036366192.1"; exon_number "40";
NC_043013.1	Gnomon	CDS	7331903	7332122	.	+	0	gene_id "LOC115221035"; db_xref "GeneID:115221035"; gbkey "CDS"; gene "LOC115221035"; ID ""; gene_name "LOC115221035"; transcript_id "XM_036510299.1"; product "protein furry isoform X7"; protein_id "XP_036366192.1"; exon_number "41";
NC_043013.1	Gnomon	CDS	7333243	7333448	.	+	2	gene_id "LOC115221035"; db_xref "GeneID:115221035"; gbkey "CDS"; gene "LOC115221035"; ID ""; gene_name "LOC115221035"; transcript_id "XM_036510299.1"; product "protein furry isoform X7"; protein_id "XP_036366192.1"; exon_number "42";
NC_043013.1	Gnomon	CDS	7335489	7335599	.	+	0	gene_id "LOC115221035"; db_xref "GeneID:115221035"; gbkey "CDS"; gene "LOC115221035"; ID ""; gene_name "LOC115221035"; transcript_id "XM_036510299.1"; product "protein furry isoform X7"; protein_id "XP_036366192.1"; exon_number "43";
NC_043013.1	Gnomon	CDS	7336830	7336929	.	+	0	gene_id "LOC115221035"; db_xref "GeneID:115221035"; gbkey "CDS"; gene "LOC115221035"; ID ""; gene_name "LOC115221035"; transcript_id "XM_036510299.1"; product "protein furry isoform X7"; protein_id "XP_036366192.1"; exon_number "44";
NC_043013.1	Gnomon	CDS	7338555	7338652	.	+	2	gene_id "LOC115221035"; db_xref "GeneID:115221035"; gbkey "CDS"; gene "LOC115221035"; ID ""; gene_name "LOC115221035"; transcript_id "XM_036510299.1"; product "protein furry isoform X7"; protein_id "XP_036366192.1"; exon_number "45";
NC_043013.1	Gnomon	CDS	7339890	7340057	.	+	0	gene_id "LOC115221035"; db_xref "GeneID:115221035"; gbkey "CDS"; gene "LOC115221035"; ID ""; gene_name "LOC115221035"; transcript_id "XM_036510299.1"; product "protein furry isoform X7"; protein_id "XP_036366192.1"; exon_number "46";
NC_043013.1	Gnomon	CDS	7341733	7341873	.	+	0	gene_id "LOC115221035"; db_xref "GeneID:115221035"; gbkey "CDS"; gene "LOC115221035"; ID ""; gene_name "LOC115221035"; transcript_id "XM_036510299.1"; product "protein furry isoform X7"; protein_id "XP_036366192.1"; exon_number "47";
NC_043013.1	Gnomon	CDS	7342316	7342490	.	+	0	gene_id "LOC115221035"; db_xref "GeneID:115221035"; gbkey "CDS"; gene "LOC115221035"; ID ""; gene_name "LOC115221035"; transcript_id "XM_036510299.1"; product "protein furry isoform X7"; protein_id "XP_036366192.1"; exon_number "48";
NC_043013.1	Gnomon	CDS	7342918	7343099	.	+	2	gene_id "LOC115221035"; db_xref "GeneID:115221035"; gbkey "CDS"; gene "LOC115221035"; ID ""; gene_name "LOC115221035"; transcript_id "XM_036510299.1"; product "protein furry isoform X7"; protein_id "XP_036366192.1"; exon_number "49";
NC_043013.1	Gnomon	CDS	7343899	7343973	.	+	0	gene_id "LOC115221035"; db_xref "GeneID:115221035"; gbkey "CDS"; gene "LOC115221035"; ID ""; gene_name "LOC115221035"; transcript_id "XM_036510299.1"; product "protein furry isoform X7"; protein_id "XP_036366192.1"; exon_number "50";
NC_043013.1	Gnomon	CDS	7344286	7344376	.	+	0	gene_id "LOC115221035"; db_xref "GeneID:115221035"; gbkey "CDS"; gene "LOC115221035"; ID ""; gene_name "LOC115221035"; transcript_id "XM_036510299.1"; product "protein furry isoform X7"; protein_id "XP_036366192.1"; exon_number "51";
NC_043013.1	Gnomon	CDS	7345020	7345111	.	+	2	gene_id "LOC115221035"; db_xref "GeneID:115221035"; gbkey "CDS"; gene "LOC115221035"; ID ""; gene_name "LOC115221035"; transcript_id "XM_036510299.1"; product "protein furry isoform X7"; protein_id "XP_036366192.1"; exon_number "52";
NC_043013.1	Gnomon	CDS	7360556	7360744	.	+	0	gene_id "LOC115221035"; db_xref "GeneID:115221035"; gbkey "CDS"; gene "LOC115221035"; ID ""; gene_name "LOC115221035"; transcript_id "XM_036510299.1"; product "protein furry isoform X7"; protein_id "XP_036366192.1"; exon_number "53";
NC_043013.1	Gnomon	CDS	7364569	7364690	.	+	0	gene_id "LOC115221035"; db_xref "GeneID:115221035"; gbkey "CDS"; gene "LOC115221035"; ID ""; gene_name "LOC115221035"; transcript_id "XM_036510299.1"; product "protein furry isoform X7"; protein_id "XP_036366192.1"; exon_number "54";
NC_043013.1	Gnomon	CDS	7365314	7365521	.	+	1	gene_id "LOC115221035"; db_xref "GeneID:115221035"; gbkey "CDS"; gene "LOC115221035"; ID ""; gene_name "LOC115221035"; transcript_id "XM_036510299.1"; product "protein furry isoform X7"; protein_id "XP_036366192.1"; exon_number "55";
NC_043013.1	Gnomon	CDS	7367954	7368044	.	+	0	gene_id "LOC115221035"; db_xref "GeneID:115221035"; gbkey "CDS"; gene "LOC115221035"; ID ""; gene_name "LOC115221035"; transcript_id "XM_036510299.1"; product "protein furry isoform X7"; protein_id "XP_036366192.1"; exon_number "56";
NC_043013.1	Gnomon	CDS	7369784	7369848	.	+	2	gene_id "LOC115221035"; db_xref "GeneID:115221035"; gbkey "CDS"; gene "LOC115221035"; ID ""; gene_name "LOC115221035"; transcript_id "XM_036510299.1"; product "protein furry isoform X7"; protein_id "XP_036366192.1"; exon_number "57";
NC_043013.1	Gnomon	CDS	7372536	7372634	.	+	0	gene_id "LOC115221035"; db_xref "GeneID:115221035"; gbkey "CDS"; gene "LOC115221035"; ID ""; gene_name "LOC115221035"; transcript_id "XM_036510299.1"; product "protein furry isoform X7"; protein_id "XP_036366192.1"; exon_number "58";
NC_043013.1	Gnomon	CDS	7374399	7374470	.	+	0	gene_id "LOC115221035"; db_xref "GeneID:115221035"; gbkey "CDS"; gene "LOC115221035"; ID ""; gene_name "LOC115221035"; transcript_id "XM_036510299.1"; product "protein furry isoform X7"; protein_id "XP_036366192.1"; exon_number "59";
NC_043013.1	Gnomon	CDS	7375924	7376034	.	+	0	gene_id "LOC115221035"; db_xref "GeneID:115221035"; gbkey "CDS"; gene "LOC115221035"; ID ""; gene_name "LOC115221035"; transcript_id "XM_036510299.1"; product "protein furry isoform X7"; protein_id "XP_036366192.1"; exon_number "60";
NC_043013.1	Gnomon	CDS	7378067	7378263	.	+	0	gene_id "LOC115221035"; db_xref "GeneID:115221035"; gbkey "CDS"; gene "LOC115221035"; ID ""; gene_name "LOC115221035"; transcript_id "XM_036510299.1"; product "protein furry isoform X7"; protein_id "XP_036366192.1"; exon_number "61";
NC_043013.1	Gnomon	CDS	7379553	7379647	.	+	1	gene_id "LOC115221035"; db_xref "GeneID:115221035"; gbkey "CDS"; gene "LOC115221035"; ID ""; gene_name "LOC115221035"; transcript_id "XM_036510299.1"; product "protein furry isoform X7"; protein_id "XP_036366192.1"; exon_number "62";
NC_043013.1	Gnomon	CDS	7384581	7384708	.	+	2	gene_id "LOC115221035"; db_xref "GeneID:115221035"; gbkey "CDS"; gene "LOC115221035"; ID ""; gene_name "LOC115221035"; transcript_id "XM_036510299.1"; product "protein furry isoform X7"; protein_id "XP_036366192.1"; exon_number "63";
NC_043013.1	Gnomon	exon	7197391	7197513	.	+	.	gene_id "LOC115221035"; db_xref "GeneID:115221035"; gbkey "mRNA"; gene "LOC115221035"; ID ""; gene_name "LOC115221035"; transcript_id "XM_036510299.1"; product "protein furry, transcript variant X7"; exon_number "1"; model_evidence "Supporting evidence includes similarity to: 10 Proteins, and 100% coverage of the annotated genomic feature by RNAseq alignments, including 20 samples with support for all annotated introns";
NC_043013.1	Gnomon	exon	7231422	7231614	.	+	.	gene_id "LOC115221035"; db_xref "GeneID:115221035"; gbkey "mRNA"; gene "LOC115221035"; ID ""; gene_name "LOC115221035"; transcript_id "XM_036510299.1"; product "protein furry, transcript variant X7"; exon_number "2"; model_evidence "Supporting evidence includes similarity to: 10 Proteins, and 100% coverage of the annotated genomic feature by RNAseq alignments, including 20 samples with support for all annotated introns";
NC_043013.1	Gnomon	exon	7239701	7239754	.	+	.	gene_id "LOC115221035"; db_xref "GeneID:115221035"; gbkey "mRNA"; gene "LOC115221035"; ID ""; gene_name "LOC115221035"; transcript_id "XM_036510299.1"; product "protein furry, transcript variant X7"; exon_number "3"; model_evidence "Supporting evidence includes similarity to: 10 Proteins, and 100% coverage of the annotated genomic feature by RNAseq alignments, including 20 samples with support for all annotated introns";
NC_043013.1	Gnomon	exon	7240343	7240476	.	+	.	gene_id "LOC115221035"; db_xref "GeneID:115221035"; gbkey "mRNA"; gene "LOC115221035"; ID ""; gene_name "LOC115221035"; transcript_id "XM_036510299.1"; product "protein furry, transcript variant X7"; exon_number "4"; model_evidence "Supporting evidence includes similarity to: 10 Proteins, and 100% coverage of the annotated genomic feature by RNAseq alignments, including 20 samples with support for all annotated introns";
NC_043013.1	Gnomon	exon	7241888	7241918	.	+	.	gene_id "LOC115221035"; db_xref "GeneID:115221035"; gbkey "mRNA"; gene "LOC115221035"; ID ""; gene_name "LOC115221035"; transcript_id "XM_036510299.1"; product "protein furry, transcript variant X7"; exon_number "5"; model_evidence "Supporting evidence includes similarity to: 10 Proteins, and 100% coverage of the annotated genomic feature by RNAseq alignments, including 20 samples with support for all annotated introns";
NC_043013.1	Gnomon	exon	7243933	7243983	.	+	.	gene_id "LOC115221035"; db_xref "GeneID:115221035"; gbkey "mRNA"; gene "LOC115221035"; ID ""; gene_name "LOC115221035"; transcript_id "XM_036510299.1"; product "protein furry, transcript variant X7"; exon_number "6"; model_evidence "Supporting evidence includes similarity to: 10 Proteins, and 100% coverage of the annotated genomic feature by RNAseq alignments, including 20 samples with support for all annotated introns";
NC_043013.1	Gnomon	exon	7247168	7247247	.	+	.	gene_id "LOC115221035"; db_xref "GeneID:115221035"; gbkey "mRNA"; gene "LOC115221035"; ID ""; gene_name "LOC115221035"; transcript_id "XM_036510299.1"; product "protein furry, transcript variant X7"; exon_number "7"; model_evidence "Supporting evidence includes similarity to: 10 Proteins, and 100% coverage of the annotated genomic feature by RNAseq alignments, including 20 samples with support for all annotated introns";
NC_043013.1	Gnomon	exon	7256912	7256995	.	+	.	gene_id "LOC115221035"; db_xref "GeneID:115221035"; gbkey "mRNA"; gene "LOC115221035"; ID ""; gene_name "LOC115221035"; transcript_id "XM_036510299.1"; product "protein furry, transcript variant X7"; exon_number "8"; model_evidence "Supporting evidence includes similarity to: 10 Proteins, and 100% coverage of the annotated genomic feature by RNAseq alignments, including 20 samples with support for all annotated introns";
NC_043013.1	Gnomon	exon	7260266	7260389	.	+	.	gene_id "LOC115221035"; db_xref "GeneID:115221035"; gbkey "mRNA"; gene "LOC115221035"; ID ""; gene_name "LOC115221035"; transcript_id "XM_036510299.1"; product "protein furry, transcript variant X7"; exon_number "9"; model_evidence "Supporting evidence includes similarity to: 10 Proteins, and 100% coverage of the annotated genomic feature by RNAseq alignments, including 20 samples with support for all annotated introns";
NC_043013.1	Gnomon	exon	7267810	7267947	.	+	.	gene_id "LOC115221035"; db_xref "GeneID:115221035"; gbkey "mRNA"; gene "LOC115221035"; ID ""; gene_name "LOC115221035"; transcript_id "XM_036510299.1"; product "protein furry, transcript variant X7"; exon_number "10"; model_evidence "Supporting evidence includes similarity to: 10 Proteins, and 100% coverage of the annotated genomic feature by RNAseq alignments, including 20 samples with support for all annotated introns";
NC_043013.1	Gnomon	exon	7268194	7268292	.	+	.	gene_id "LOC115221035"; db_xref "GeneID:115221035"; gbkey "mRNA"; gene "LOC115221035"; ID ""; gene_name "LOC115221035"; transcript_id "XM_036510299.1"; product "protein furry, transcript variant X7"; exon_number "11"; model_evidence "Supporting evidence includes similarity to: 10 Proteins, and 100% coverage of the annotated genomic feature by RNAseq alignments, including 20 samples with support for all annotated introns";
NC_043013.1	Gnomon	exon	7269584	7269741	.	+	.	gene_id "LOC115221035"; db_xref "GeneID:115221035"; gbkey "mRNA"; gene "LOC115221035"; ID ""; gene_name "LOC115221035"; transcript_id "XM_036510299.1"; product "protein furry, transcript variant X7"; exon_number "12"; model_evidence "Supporting evidence includes similarity to: 10 Proteins, and 100% coverage of the annotated genomic feature by RNAseq alignments, including 20 samples with support for all annotated introns";
NC_043013.1	Gnomon	exon	7270599	7270755	.	+	.	gene_id "LOC115221035"; db_xref "GeneID:115221035"; gbkey "mRNA"; gene "LOC115221035"; ID ""; gene_name "LOC115221035"; transcript_id "XM_036510299.1"; product "protein furry, transcript variant X7"; exon_number "13"; model_evidence "Supporting evidence includes similarity to: 10 Proteins, and 100% coverage of the annotated genomic feature by RNAseq alignments, including 20 samples with support for all annotated introns";
NC_043013.1	Gnomon	exon	7272665	7272745	.	+	.	gene_id "LOC115221035"; db_xref "GeneID:115221035"; gbkey "mRNA"; gene "LOC115221035"; ID ""; gene_name "LOC115221035"; transcript_id "XM_036510299.1"; product "protein furry, transcript variant X7"; exon_number "14"; model_evidence "Supporting evidence includes similarity to: 10 Proteins, and 100% coverage of the annotated genomic feature by RNAseq alignments, including 20 samples with support for all annotated introns";
NC_043013.1	Gnomon	exon	7278724	7279028	.	+	.	gene_id "LOC115221035"; db_xref "GeneID:115221035"; gbkey "mRNA"; gene "LOC115221035"; ID ""; gene_name "LOC115221035"; transcript_id "XM_036510299.1"; product "protein furry, transcript variant X7"; exon_number "15"; model_evidence "Supporting evidence includes similarity to: 10 Proteins, and 100% coverage of the annotated genomic feature by RNAseq alignments, including 20 samples with support for all annotated introns";
NC_043013.1	Gnomon	exon	7280252	7280392	.	+	.	gene_id "LOC115221035"; db_xref "GeneID:115221035"; gbkey "mRNA"; gene "LOC115221035"; ID ""; gene_name "LOC115221035"; transcript_id "XM_036510299.1"; product "protein furry, transcript variant X7"; exon_number "16"; model_evidence "Supporting evidence includes similarity to: 10 Proteins, and 100% coverage of the annotated genomic feature by RNAseq alignments, including 20 samples with support for all annotated introns";
NC_043013.1	Gnomon	exon	7282421	7282488	.	+	.	gene_id "LOC115221035"; db_xref "GeneID:115221035"; gbkey "mRNA"; gene "LOC115221035"; ID ""; gene_name "LOC115221035"; transcript_id "XM_036510299.1"; product "protein furry, transcript variant X7"; exon_number "17"; model_evidence "Supporting evidence includes similarity to: 10 Proteins, and 100% coverage of the annotated genomic feature by RNAseq alignments, including 20 samples with support for all annotated introns";
NC_043013.1	Gnomon	exon	7285201	7285340	.	+	.	gene_id "LOC115221035"; db_xref "GeneID:115221035"; gbkey "mRNA"; gene "LOC115221035"; ID ""; gene_name "LOC115221035"; transcript_id "XM_036510299.1"; product "protein furry, transcript variant X7"; exon_number "18"; model_evidence "Supporting evidence includes similarity to: 10 Proteins, and 100% coverage of the annotated genomic feature by RNAseq alignments, including 20 samples with support for all annotated introns";
NC_043013.1	Gnomon	exon	7285831	7286022	.	+	.	gene_id "LOC115221035"; db_xref "GeneID:115221035"; gbkey "mRNA"; gene "LOC115221035"; ID ""; gene_name "LOC115221035"; transcript_id "XM_036510299.1"; product "protein furry, transcript variant X7"; exon_number "19"; model_evidence "Supporting evidence includes similarity to: 10 Proteins, and 100% coverage of the annotated genomic feature by RNAseq alignments, including 20 samples with support for all annotated introns";
NC_043013.1	Gnomon	exon	7290897	7290986	.	+	.	gene_id "LOC115221035"; db_xref "GeneID:115221035"; gbkey "mRNA"; gene "LOC115221035"; ID ""; gene_name "LOC115221035"; transcript_id "XM_036510299.1"; product "protein furry, transcript variant X7"; exon_number "20"; model_evidence "Supporting evidence includes similarity to: 10 Proteins, and 100% coverage of the annotated genomic feature by RNAseq alignments, including 20 samples with support for all annotated introns";
NC_043013.1	Gnomon	exon	7291404	7291696	.	+	.	gene_id "LOC115221035"; db_xref "GeneID:115221035"; gbkey "mRNA"; gene "LOC115221035"; ID ""; gene_name "LOC115221035"; transcript_id "XM_036510299.1"; product "protein furry, transcript variant X7"; exon_number "21"; model_evidence "Supporting evidence includes similarity to: 10 Proteins, and 100% coverage of the annotated genomic feature by RNAseq alignments, including 20 samples with support for all annotated introns";
NC_043013.1	Gnomon	exon	7293043	7293204	.	+	.	gene_id "LOC115221035"; db_xref "GeneID:115221035"; gbkey "mRNA"; gene "LOC115221035"; ID ""; gene_name "LOC115221035"; transcript_id "XM_036510299.1"; product "protein furry, transcript variant X7"; exon_number "22"; model_evidence "Supporting evidence includes similarity to: 10 Proteins, and 100% coverage of the annotated genomic feature by RNAseq alignments, including 20 samples with support for all annotated introns";
NC_043013.1	Gnomon	exon	7294943	7295200	.	+	.	gene_id "LOC115221035"; db_xref "GeneID:115221035"; gbkey "mRNA"; gene "LOC115221035"; ID ""; gene_name "LOC115221035"; transcript_id "XM_036510299.1"; product "protein furry, transcript variant X7"; exon_number "23"; model_evidence "Supporting evidence includes similarity to: 10 Proteins, and 100% coverage of the annotated genomic feature by RNAseq alignments, including 20 samples with support for all annotated introns";
NC_043013.1	Gnomon	exon	7296854	7297003	.	+	.	gene_id "LOC115221035"; db_xref "GeneID:115221035"; gbkey "mRNA"; gene "LOC115221035"; ID ""; gene_name "LOC115221035"; transcript_id "XM_036510299.1"; product "protein furry, transcript variant X7"; exon_number "24"; model_evidence "Supporting evidence includes similarity to: 10 Proteins, and 100% coverage of the annotated genomic feature by RNAseq alignments, including 20 samples with support for all annotated introns";
NC_043013.1	Gnomon	exon	7302339	7302511	.	+	.	gene_id "LOC115221035"; db_xref "GeneID:115221035"; gbkey "mRNA"; gene "LOC115221035"; ID ""; gene_name "LOC115221035"; transcript_id "XM_036510299.1"; product "protein furry, transcript variant X7"; exon_number "25"; model_evidence "Supporting evidence includes similarity to: 10 Proteins, and 100% coverage of the annotated genomic feature by RNAseq alignments, including 20 samples with support for all annotated introns";
NC_043013.1	Gnomon	exon	7303850	7303958	.	+	.	gene_id "LOC115221035"; db_xref "GeneID:115221035"; gbkey "mRNA"; gene "LOC115221035"; ID ""; gene_name "LOC115221035"; transcript_id "XM_036510299.1"; product "protein furry, transcript variant X7"; exon_number "26"; model_evidence "Supporting evidence includes similarity to: 10 Proteins, and 100% coverage of the annotated genomic feature by RNAseq alignments, including 20 samples with support for all annotated introns";
NC_043013.1	Gnomon	exon	7305244	7305403	.	+	.	gene_id "LOC115221035"; db_xref "GeneID:115221035"; gbkey "mRNA"; gene "LOC115221035"; ID ""; gene_name "LOC115221035"; transcript_id "XM_036510299.1"; product "protein furry, transcript variant X7"; exon_number "27"; model_evidence "Supporting evidence includes similarity to: 10 Proteins, and 100% coverage of the annotated genomic feature by RNAseq alignments, including 20 samples with support for all annotated introns";
NC_043013.1	Gnomon	exon	7306718	7306872	.	+	.	gene_id "LOC115221035"; db_xref "GeneID:115221035"; gbkey "mRNA"; gene "LOC115221035"; ID ""; gene_name "LOC115221035"; transcript_id "XM_036510299.1"; product "protein furry, transcript variant X7"; exon_number "28"; model_evidence "Supporting evidence includes similarity to: 10 Proteins, and 100% coverage of the annotated genomic feature by RNAseq alignments, including 20 samples with support for all annotated introns";
NC_043013.1	Gnomon	exon	7308615	7308898	.	+	.	gene_id "LOC115221035"; db_xref "GeneID:115221035"; gbkey "mRNA"; gene "LOC115221035"; ID ""; gene_name "LOC115221035"; transcript_id "XM_036510299.1"; product "protein furry, transcript variant X7"; exon_number "29"; model_evidence "Supporting evidence includes similarity to: 10 Proteins, and 100% coverage of the annotated genomic feature by RNAseq alignments, including 20 samples with support for all annotated introns";
NC_043013.1	Gnomon	exon	7309706	7309962	.	+	.	gene_id "LOC115221035"; db_xref "GeneID:115221035"; gbkey "mRNA"; gene "LOC115221035"; ID ""; gene_name "LOC115221035"; transcript_id "XM_036510299.1"; product "protein furry, transcript variant X7"; exon_number "30"; model_evidence "Supporting evidence includes similarity to: 10 Proteins, and 100% coverage of the annotated genomic feature by RNAseq alignments, including 20 samples with support for all annotated introns";
NC_043013.1	Gnomon	exon	7311759	7311893	.	+	.	gene_id "LOC115221035"; db_xref "GeneID:115221035"; gbkey "mRNA"; gene "LOC115221035"; ID ""; gene_name "LOC115221035"; transcript_id "XM_036510299.1"; product "protein furry, transcript variant X7"; exon_number "31"; model_evidence "Supporting evidence includes similarity to: 10 Proteins, and 100% coverage of the annotated genomic feature by RNAseq alignments, including 20 samples with support for all annotated introns";
NC_043013.1	Gnomon	exon	7313765	7313839	.	+	.	gene_id "LOC115221035"; db_xref "GeneID:115221035"; gbkey "mRNA"; gene "LOC115221035"; ID ""; gene_name "LOC115221035"; transcript_id "XM_036510299.1"; product "protein furry, transcript variant X7"; exon_number "32"; model_evidence "Supporting evidence includes similarity to: 10 Proteins, and 100% coverage of the annotated genomic feature by RNAseq alignments, including 20 samples with support for all annotated introns";
NC_043013.1	Gnomon	exon	7316340	7316542	.	+	.	gene_id "LOC115221035"; db_xref "GeneID:115221035"; gbkey "mRNA"; gene "LOC115221035"; ID ""; gene_name "LOC115221035"; transcript_id "XM_036510299.1"; product "protein furry, transcript variant X7"; exon_number "33"; model_evidence "Supporting evidence includes similarity to: 10 Proteins, and 100% coverage of the annotated genomic feature by RNAseq alignments, including 20 samples with support for all annotated introns";
NC_043013.1	Gnomon	exon	7319250	7319329	.	+	.	gene_id "LOC115221035"; db_xref "GeneID:115221035"; gbkey "mRNA"; gene "LOC115221035"; ID ""; gene_name "LOC115221035"; transcript_id "XM_036510299.1"; product "protein furry, transcript variant X7"; exon_number "34"; model_evidence "Supporting evidence includes similarity to: 10 Proteins, and 100% coverage of the annotated genomic feature by RNAseq alignments, including 20 samples with support for all annotated introns";
NC_043013.1	Gnomon	exon	7322008	7322191	.	+	.	gene_id "LOC115221035"; db_xref "GeneID:115221035"; gbkey "mRNA"; gene "LOC115221035"; ID ""; gene_name "LOC115221035"; transcript_id "XM_036510299.1"; product "protein furry, transcript variant X7"; exon_number "35"; model_evidence "Supporting evidence includes similarity to: 10 Proteins, and 100% coverage of the annotated genomic feature by RNAseq alignments, including 20 samples with support for all annotated introns";
NC_043013.1	Gnomon	exon	7324190	7324290	.	+	.	gene_id "LOC115221035"; db_xref "GeneID:115221035"; gbkey "mRNA"; gene "LOC115221035"; ID ""; gene_name "LOC115221035"; transcript_id "XM_036510299.1"; product "protein furry, transcript variant X7"; exon_number "36"; model_evidence "Supporting evidence includes similarity to: 10 Proteins, and 100% coverage of the annotated genomic feature by RNAseq alignments, including 20 samples with support for all annotated introns";
NC_043013.1	Gnomon	exon	7324606	7324779	.	+	.	gene_id "LOC115221035"; db_xref "GeneID:115221035"; gbkey "mRNA"; gene "LOC115221035"; ID ""; gene_name "LOC115221035"; transcript_id "XM_036510299.1"; product "protein furry, transcript variant X7"; exon_number "37"; model_evidence "Supporting evidence includes similarity to: 10 Proteins, and 100% coverage of the annotated genomic feature by RNAseq alignments, including 20 samples with support for all annotated introns";
NC_043013.1	Gnomon	exon	7326599	7326773	.	+	.	gene_id "LOC115221035"; db_xref "GeneID:115221035"; gbkey "mRNA"; gene "LOC115221035"; ID ""; gene_name "LOC115221035"; transcript_id "XM_036510299.1"; product "protein furry, transcript variant X7"; exon_number "38"; model_evidence "Supporting evidence includes similarity to: 10 Proteins, and 100% coverage of the annotated genomic feature by RNAseq alignments, including 20 samples with support for all annotated introns";
NC_043013.1	Gnomon	exon	7328477	7328687	.	+	.	gene_id "LOC115221035"; db_xref "GeneID:115221035"; gbkey "mRNA"; gene "LOC115221035"; ID ""; gene_name "LOC115221035"; transcript_id "XM_036510299.1"; product "protein furry, transcript variant X7"; exon_number "39"; model_evidence "Supporting evidence includes similarity to: 10 Proteins, and 100% coverage of the annotated genomic feature by RNAseq alignments, including 20 samples with support for all annotated introns";
NC_043013.1	Gnomon	exon	7330680	7330778	.	+	.	gene_id "LOC115221035"; db_xref "GeneID:115221035"; gbkey "mRNA"; gene "LOC115221035"; ID ""; gene_name "LOC115221035"; transcript_id "XM_036510299.1"; product "protein furry, transcript variant X7"; exon_number "40"; model_evidence "Supporting evidence includes similarity to: 10 Proteins, and 100% coverage of the annotated genomic feature by RNAseq alignments, including 20 samples with support for all annotated introns";
NC_043013.1	Gnomon	exon	7331903	7332122	.	+	.	gene_id "LOC115221035"; db_xref "GeneID:115221035"; gbkey "mRNA"; gene "LOC115221035"; ID ""; gene_name "LOC115221035"; transcript_id "XM_036510299.1"; product "protein furry, transcript variant X7"; exon_number "41"; model_evidence "Supporting evidence includes similarity to: 10 Proteins, and 100% coverage of the annotated genomic feature by RNAseq alignments, including 20 samples with support for all annotated introns";
NC_043013.1	Gnomon	exon	7333243	7333448	.	+	.	gene_id "LOC115221035"; db_xref "GeneID:115221035"; gbkey "mRNA"; gene "LOC115221035"; ID ""; gene_name "LOC115221035"; transcript_id "XM_036510299.1"; product "protein furry, transcript variant X7"; exon_number "42"; model_evidence "Supporting evidence includes similarity to: 10 Proteins, and 100% coverage of the annotated genomic feature by RNAseq alignments, including 20 samples with support for all annotated introns";
NC_043013.1	Gnomon	exon	7335489	7335599	.	+	.	gene_id "LOC115221035"; db_xref "GeneID:115221035"; gbkey "mRNA"; gene "LOC115221035"; ID ""; gene_name "LOC115221035"; transcript_id "XM_036510299.1"; product "protein furry, transcript variant X7"; exon_number "43"; model_evidence "Supporting evidence includes similarity to: 10 Proteins, and 100% coverage of the annotated genomic feature by RNAseq alignments, including 20 samples with support for all annotated introns";
NC_043013.1	Gnomon	exon	7336830	7336929	.	+	.	gene_id "LOC115221035"; db_xref "GeneID:115221035"; gbkey "mRNA"; gene "LOC115221035"; ID ""; gene_name "LOC115221035"; transcript_id "XM_036510299.1"; product "protein furry, transcript variant X7"; exon_number "44"; model_evidence "Supporting evidence includes similarity to: 10 Proteins, and 100% coverage of the annotated genomic feature by RNAseq alignments, including 20 samples with support for all annotated introns";
NC_043013.1	Gnomon	exon	7338555	7338652	.	+	.	gene_id "LOC115221035"; db_xref "GeneID:115221035"; gbkey "mRNA"; gene "LOC115221035"; ID ""; gene_name "LOC115221035"; transcript_id "XM_036510299.1"; product "protein furry, transcript variant X7"; exon_number "45"; model_evidence "Supporting evidence includes similarity to: 10 Proteins, and 100% coverage of the annotated genomic feature by RNAseq alignments, including 20 samples with support for all annotated introns";
NC_043013.1	Gnomon	exon	7339890	7340057	.	+	.	gene_id "LOC115221035"; db_xref "GeneID:115221035"; gbkey "mRNA"; gene "LOC115221035"; ID ""; gene_name "LOC115221035"; transcript_id "XM_036510299.1"; product "protein furry, transcript variant X7"; exon_number "46"; model_evidence "Supporting evidence includes similarity to: 10 Proteins, and 100% coverage of the annotated genomic feature by RNAseq alignments, including 20 samples with support for all annotated introns";
NC_043013.1	Gnomon	exon	7341733	7341873	.	+	.	gene_id "LOC115221035"; db_xref "GeneID:115221035"; gbkey "mRNA"; gene "LOC115221035"; ID ""; gene_name "LOC115221035"; transcript_id "XM_036510299.1"; product "protein furry, transcript variant X7"; exon_number "47"; model_evidence "Supporting evidence includes similarity to: 10 Proteins, and 100% coverage of the annotated genomic feature by RNAseq alignments, including 20 samples with support for all annotated introns";
NC_043013.1	Gnomon	exon	7342316	7342490	.	+	.	gene_id "LOC115221035"; db_xref "GeneID:115221035"; gbkey "mRNA"; gene "LOC115221035"; ID ""; gene_name "LOC115221035"; transcript_id "XM_036510299.1"; product "protein furry, transcript variant X7"; exon_number "48"; model_evidence "Supporting evidence includes similarity to: 10 Proteins, and 100% coverage of the annotated genomic feature by RNAseq alignments, including 20 samples with support for all annotated introns";
NC_043013.1	Gnomon	exon	7342918	7343099	.	+	.	gene_id "LOC115221035"; db_xref "GeneID:115221035"; gbkey "mRNA"; gene "LOC115221035"; ID ""; gene_name "LOC115221035"; transcript_id "XM_036510299.1"; product "protein furry, transcript variant X7"; exon_number "49"; model_evidence "Supporting evidence includes similarity to: 10 Proteins, and 100% coverage of the annotated genomic feature by RNAseq alignments, including 20 samples with support for all annotated introns";
NC_043013.1	Gnomon	exon	7343899	7343973	.	+	.	gene_id "LOC115221035"; db_xref "GeneID:115221035"; gbkey "mRNA"; gene "LOC115221035"; ID ""; gene_name "LOC115221035"; transcript_id "XM_036510299.1"; product "protein furry, transcript variant X7"; exon_number "50"; model_evidence "Supporting evidence includes similarity to: 10 Proteins, and 100% coverage of the annotated genomic feature by RNAseq alignments, including 20 samples with support for all annotated introns";
NC_043013.1	Gnomon	exon	7344286	7344376	.	+	.	gene_id "LOC115221035"; db_xref "GeneID:115221035"; gbkey "mRNA"; gene "LOC115221035"; ID ""; gene_name "LOC115221035"; transcript_id "XM_036510299.1"; product "protein furry, transcript variant X7"; exon_number "51"; model_evidence "Supporting evidence includes similarity to: 10 Proteins, and 100% coverage of the annotated genomic feature by RNAseq alignments, including 20 samples with support for all annotated introns";
NC_043013.1	Gnomon	exon	7345020	7345111	.	+	.	gene_id "LOC115221035"; db_xref "GeneID:115221035"; gbkey "mRNA"; gene "LOC115221035"; ID ""; gene_name "LOC115221035"; transcript_id "XM_036510299.1"; product "protein furry, transcript variant X7"; exon_number "52"; model_evidence "Supporting evidence includes similarity to: 10 Proteins, and 100% coverage of the annotated genomic feature by RNAseq alignments, including 20 samples with support for all annotated introns";
NC_043013.1	Gnomon	exon	7360556	7360744	.	+	.	gene_id "LOC115221035"; db_xref "GeneID:115221035"; gbkey "mRNA"; gene "LOC115221035"; ID ""; gene_name "LOC115221035"; transcript_id "XM_036510299.1"; product "protein furry, transcript variant X7"; exon_number "53"; model_evidence "Supporting evidence includes similarity to: 10 Proteins, and 100% coverage of the annotated genomic feature by RNAseq alignments, including 20 samples with support for all annotated introns";
NC_043013.1	Gnomon	exon	7364569	7364690	.	+	.	gene_id "LOC115221035"; db_xref "GeneID:115221035"; gbkey "mRNA"; gene "LOC115221035"; ID ""; gene_name "LOC115221035"; transcript_id "XM_036510299.1"; product "protein furry, transcript variant X7"; exon_number "54"; model_evidence "Supporting evidence includes similarity to: 10 Proteins, and 100% coverage of the annotated genomic feature by RNAseq alignments, including 20 samples with support for all annotated introns";
NC_043013.1	Gnomon	exon	7365314	7365521	.	+	.	gene_id "LOC115221035"; db_xref "GeneID:115221035"; gbkey "mRNA"; gene "LOC115221035"; ID ""; gene_name "LOC115221035"; transcript_id "XM_036510299.1"; product "protein furry, transcript variant X7"; exon_number "55"; model_evidence "Supporting evidence includes similarity to: 10 Proteins, and 100% coverage of the annotated genomic feature by RNAseq alignments, including 20 samples with support for all annotated introns";
NC_043013.1	Gnomon	exon	7367954	7368044	.	+	.	gene_id "LOC115221035"; db_xref "GeneID:115221035"; gbkey "mRNA"; gene "LOC115221035"; ID ""; gene_name "LOC115221035"; transcript_id "XM_036510299.1"; product "protein furry, transcript variant X7"; exon_number "56"; model_evidence "Supporting evidence includes similarity to: 10 Proteins, and 100% coverage of the annotated genomic feature by RNAseq alignments, including 20 samples with support for all annotated introns";
NC_043013.1	Gnomon	exon	7369784	7369848	.	+	.	gene_id "LOC115221035"; db_xref "GeneID:115221035"; gbkey "mRNA"; gene "LOC115221035"; ID ""; gene_name "LOC115221035"; transcript_id "XM_036510299.1"; product "protein furry, transcript variant X7"; exon_number "57"; model_evidence "Supporting evidence includes similarity to: 10 Proteins, and 100% coverage of the annotated genomic feature by RNAseq alignments, including 20 samples with support for all annotated introns";
NC_043013.1	Gnomon	exon	7372536	7372634	.	+	.	gene_id "LOC115221035"; db_xref "GeneID:115221035"; gbkey "mRNA"; gene "LOC115221035"; ID ""; gene_name "LOC115221035"; transcript_id "XM_036510299.1"; product "protein furry, transcript variant X7"; exon_number "58"; model_evidence "Supporting evidence includes similarity to: 10 Proteins, and 100% coverage of the annotated genomic feature by RNAseq alignments, including 20 samples with support for all annotated introns";
NC_043013.1	Gnomon	exon	7374399	7374470	.	+	.	gene_id "LOC115221035"; db_xref "GeneID:115221035"; gbkey "mRNA"; gene "LOC115221035"; ID ""; gene_name "LOC115221035"; transcript_id "XM_036510299.1"; product "protein furry, transcript variant X7"; exon_number "59"; model_evidence "Supporting evidence includes similarity to: 10 Proteins, and 100% coverage of the annotated genomic feature by RNAseq alignments, including 20 samples with support for all annotated introns";
NC_043013.1	Gnomon	exon	7375924	7376034	.	+	.	gene_id "LOC115221035"; db_xref "GeneID:115221035"; gbkey "mRNA"; gene "LOC115221035"; ID ""; gene_name "LOC115221035"; transcript_id "XM_036510299.1"; product "protein furry, transcript variant X7"; exon_number "60"; model_evidence "Supporting evidence includes similarity to: 10 Proteins, and 100% coverage of the annotated genomic feature by RNAseq alignments, including 20 samples with support for all annotated introns";
NC_043013.1	Gnomon	exon	7378067	7378263	.	+	.	gene_id "LOC115221035"; db_xref "GeneID:115221035"; gbkey "mRNA"; gene "LOC115221035"; ID ""; gene_name "LOC115221035"; transcript_id "XM_036510299.1"; product "protein furry, transcript variant X7"; exon_number "61"; model_evidence "Supporting evidence includes similarity to: 10 Proteins, and 100% coverage of the annotated genomic feature by RNAseq alignments, including 20 samples with support for all annotated introns";
NC_043013.1	Gnomon	exon	7379553	7379647	.	+	.	gene_id "LOC115221035"; db_xref "GeneID:115221035"; gbkey "mRNA"; gene "LOC115221035"; ID ""; gene_name "LOC115221035"; transcript_id "XM_036510299.1"; product "protein furry, transcript variant X7"; exon_number "62"; model_evidence "Supporting evidence includes similarity to: 10 Proteins, and 100% coverage of the annotated genomic feature by RNAseq alignments, including 20 samples with support for all annotated introns";
NC_043013.1	Gnomon	exon	7384581	7384885	.	+	.	gene_id "LOC115221035"; db_xref "GeneID:115221035"; gbkey "mRNA"; gene "LOC115221035"; ID ""; gene_name "LOC115221035"; transcript_id "XM_036510299.1"; product "protein furry, transcript variant X7"; exon_number "63"; model_evidence "Supporting evidence includes similarity to: 10 Proteins, and 100% coverage of the annotated genomic feature by RNAseq alignments, including 20 samples with support for all annotated introns";
NC_043013.1	Gnomon	start_codon	7197512	7197513	.	+	0	gene_id "LOC115221035"; db_xref "GeneID:115221035"; gbkey "CDS"; gene "LOC115221035"; ID ""; gene_name "LOC115221035"; transcript_id "XM_036510299.1"; product "protein furry isoform X7"; protein_id "XP_036366192.1"; exon_number "1";
NC_043013.1	Gnomon	start_codon	7231422	7231422	.	+	1	gene_id "LOC115221035"; db_xref "GeneID:115221035"; gbkey "CDS"; gene "LOC115221035"; ID ""; gene_name "LOC115221035"; transcript_id "XM_036510299.1"; product "protein furry isoform X7"; protein_id "XP_036366192.1"; exon_number "2";
NC_043013.1	Gnomon	stop_codon	7384709	7384711	.	+	0	gene_id "LOC115221035"; db_xref "GeneID:115221035"; gbkey "CDS"; gene "LOC115221035"; ID ""; gene_name "LOC115221035"; transcript_id "XM_036510299.1"; product "protein furry isoform X7"; protein_id "XP_036366192.1"; exon_number "63";
NC_043013.1	Gnomon	transcript	7197387	7362105	.	+	.	gene_id "LOC115221035"; ID "XM_036510300.1"; gene_name "LOC115221035"; transcript_id "XM_036510300.1";
NC_043013.1	Gnomon	CDS	7197512	7197513	.	+	0	gene_id "LOC115221035"; db_xref "GeneID:115221035"; gbkey "CDS"; gene "LOC115221035"; ID ""; gene_name "LOC115221035"; transcript_id "XM_036510300.1"; product "protein furry isoform X8"; protein_id "XP_036366193.1"; exon_number "1";
NC_043013.1	Gnomon	CDS	7231422	7231614	.	+	1	gene_id "LOC115221035"; db_xref "GeneID:115221035"; gbkey "CDS"; gene "LOC115221035"; ID ""; gene_name "LOC115221035"; transcript_id "XM_036510300.1"; product "protein furry isoform X8"; protein_id "XP_036366193.1"; exon_number "2";
NC_043013.1	Gnomon	CDS	7239701	7239754	.	+	0	gene_id "LOC115221035"; db_xref "GeneID:115221035"; gbkey "CDS"; gene "LOC115221035"; ID ""; gene_name "LOC115221035"; transcript_id "XM_036510300.1"; product "protein furry isoform X8"; protein_id "XP_036366193.1"; exon_number "3";
NC_043013.1	Gnomon	CDS	7240343	7240476	.	+	0	gene_id "LOC115221035"; db_xref "GeneID:115221035"; gbkey "CDS"; gene "LOC115221035"; ID ""; gene_name "LOC115221035"; transcript_id "XM_036510300.1"; product "protein furry isoform X8"; protein_id "XP_036366193.1"; exon_number "4";
NC_043013.1	Gnomon	CDS	7241888	7241918	.	+	1	gene_id "LOC115221035"; db_xref "GeneID:115221035"; gbkey "CDS"; gene "LOC115221035"; ID ""; gene_name "LOC115221035"; transcript_id "XM_036510300.1"; product "protein furry isoform X8"; protein_id "XP_036366193.1"; exon_number "5";
NC_043013.1	Gnomon	CDS	7243933	7243983	.	+	0	gene_id "LOC115221035"; db_xref "GeneID:115221035"; gbkey "CDS"; gene "LOC115221035"; ID ""; gene_name "LOC115221035"; transcript_id "XM_036510300.1"; product "protein furry isoform X8"; protein_id "XP_036366193.1"; exon_number "6";
NC_043013.1	Gnomon	CDS	7247168	7247247	.	+	0	gene_id "LOC115221035"; db_xref "GeneID:115221035"; gbkey "CDS"; gene "LOC115221035"; ID ""; gene_name "LOC115221035"; transcript_id "XM_036510300.1"; product "protein furry isoform X8"; protein_id "XP_036366193.1"; exon_number "7";
NC_043013.1	Gnomon	CDS	7256912	7256995	.	+	1	gene_id "LOC115221035"; db_xref "GeneID:115221035"; gbkey "CDS"; gene "LOC115221035"; ID ""; gene_name "LOC115221035"; transcript_id "XM_036510300.1"; product "protein furry isoform X8"; protein_id "XP_036366193.1"; exon_number "8";
NC_043013.1	Gnomon	CDS	7260266	7260389	.	+	1	gene_id "LOC115221035"; db_xref "GeneID:115221035"; gbkey "CDS"; gene "LOC115221035"; ID ""; gene_name "LOC115221035"; transcript_id "XM_036510300.1"; product "protein furry isoform X8"; protein_id "XP_036366193.1"; exon_number "9";
NC_043013.1	Gnomon	CDS	7267810	7267947	.	+	0	gene_id "LOC115221035"; db_xref "GeneID:115221035"; gbkey "CDS"; gene "LOC115221035"; ID ""; gene_name "LOC115221035"; transcript_id "XM_036510300.1"; product "protein furry isoform X8"; protein_id "XP_036366193.1"; exon_number "10";
NC_043013.1	Gnomon	CDS	7268194	7268292	.	+	0	gene_id "LOC115221035"; db_xref "GeneID:115221035"; gbkey "CDS"; gene "LOC115221035"; ID ""; gene_name "LOC115221035"; transcript_id "XM_036510300.1"; product "protein furry isoform X8"; protein_id "XP_036366193.1"; exon_number "11";
NC_043013.1	Gnomon	CDS	7269584	7269741	.	+	0	gene_id "LOC115221035"; db_xref "GeneID:115221035"; gbkey "CDS"; gene "LOC115221035"; ID ""; gene_name "LOC115221035"; transcript_id "XM_036510300.1"; product "protein furry isoform X8"; protein_id "XP_036366193.1"; exon_number "12";
NC_043013.1	Gnomon	CDS	7270599	7270755	.	+	1	gene_id "LOC115221035"; db_xref "GeneID:115221035"; gbkey "CDS"; gene "LOC115221035"; ID ""; gene_name "LOC115221035"; transcript_id "XM_036510300.1"; product "protein furry isoform X8"; protein_id "XP_036366193.1"; exon_number "13";
NC_043013.1	Gnomon	CDS	7272665	7272745	.	+	0	gene_id "LOC115221035"; db_xref "GeneID:115221035"; gbkey "CDS"; gene "LOC115221035"; ID ""; gene_name "LOC115221035"; transcript_id "XM_036510300.1"; product "protein furry isoform X8"; protein_id "XP_036366193.1"; exon_number "14";
NC_043013.1	Gnomon	CDS	7278724	7279028	.	+	0	gene_id "LOC115221035"; db_xref "GeneID:115221035"; gbkey "CDS"; gene "LOC115221035"; ID ""; gene_name "LOC115221035"; transcript_id "XM_036510300.1"; product "protein furry isoform X8"; protein_id "XP_036366193.1"; exon_number "15";
NC_043013.1	Gnomon	CDS	7280252	7280392	.	+	1	gene_id "LOC115221035"; db_xref "GeneID:115221035"; gbkey "CDS"; gene "LOC115221035"; ID ""; gene_name "LOC115221035"; transcript_id "XM_036510300.1"; product "protein furry isoform X8"; protein_id "XP_036366193.1"; exon_number "16";
NC_043013.1	Gnomon	CDS	7282421	7282488	.	+	1	gene_id "LOC115221035"; db_xref "GeneID:115221035"; gbkey "CDS"; gene "LOC115221035"; ID ""; gene_name "LOC115221035"; transcript_id "XM_036510300.1"; product "protein furry isoform X8"; protein_id "XP_036366193.1"; exon_number "17";
NC_043013.1	Gnomon	CDS	7285201	7285340	.	+	2	gene_id "LOC115221035"; db_xref "GeneID:115221035"; gbkey "CDS"; gene "LOC115221035"; ID ""; gene_name "LOC115221035"; transcript_id "XM_036510300.1"; product "protein furry isoform X8"; protein_id "XP_036366193.1"; exon_number "18";
NC_043013.1	Gnomon	CDS	7285831	7286022	.	+	0	gene_id "LOC115221035"; db_xref "GeneID:115221035"; gbkey "CDS"; gene "LOC115221035"; ID ""; gene_name "LOC115221035"; transcript_id "XM_036510300.1"; product "protein furry isoform X8"; protein_id "XP_036366193.1"; exon_number "19";
NC_043013.1	Gnomon	CDS	7290897	7290986	.	+	0	gene_id "LOC115221035"; db_xref "GeneID:115221035"; gbkey "CDS"; gene "LOC115221035"; ID ""; gene_name "LOC115221035"; transcript_id "XM_036510300.1"; product "protein furry isoform X8"; protein_id "XP_036366193.1"; exon_number "20";
NC_043013.1	Gnomon	CDS	7291404	7291696	.	+	0	gene_id "LOC115221035"; db_xref "GeneID:115221035"; gbkey "CDS"; gene "LOC115221035"; ID ""; gene_name "LOC115221035"; transcript_id "XM_036510300.1"; product "protein furry isoform X8"; protein_id "XP_036366193.1"; exon_number "21";
NC_043013.1	Gnomon	CDS	7293043	7293204	.	+	1	gene_id "LOC115221035"; db_xref "GeneID:115221035"; gbkey "CDS"; gene "LOC115221035"; ID ""; gene_name "LOC115221035"; transcript_id "XM_036510300.1"; product "protein furry isoform X8"; protein_id "XP_036366193.1"; exon_number "22";
NC_043013.1	Gnomon	CDS	7294943	7295200	.	+	1	gene_id "LOC115221035"; db_xref "GeneID:115221035"; gbkey "CDS"; gene "LOC115221035"; ID ""; gene_name "LOC115221035"; transcript_id "XM_036510300.1"; product "protein furry isoform X8"; protein_id "XP_036366193.1"; exon_number "23";
NC_043013.1	Gnomon	CDS	7296854	7297003	.	+	1	gene_id "LOC115221035"; db_xref "GeneID:115221035"; gbkey "CDS"; gene "LOC115221035"; ID ""; gene_name "LOC115221035"; transcript_id "XM_036510300.1"; product "protein furry isoform X8"; protein_id "XP_036366193.1"; exon_number "24";
NC_043013.1	Gnomon	CDS	7302339	7302511	.	+	1	gene_id "LOC115221035"; db_xref "GeneID:115221035"; gbkey "CDS"; gene "LOC115221035"; ID ""; gene_name "LOC115221035"; transcript_id "XM_036510300.1"; product "protein furry isoform X8"; protein_id "XP_036366193.1"; exon_number "25";
NC_043013.1	Gnomon	CDS	7303850	7303958	.	+	2	gene_id "LOC115221035"; db_xref "GeneID:115221035"; gbkey "CDS"; gene "LOC115221035"; ID ""; gene_name "LOC115221035"; transcript_id "XM_036510300.1"; product "protein furry isoform X8"; protein_id "XP_036366193.1"; exon_number "26";
NC_043013.1	Gnomon	CDS	7305244	7305403	.	+	1	gene_id "LOC115221035"; db_xref "GeneID:115221035"; gbkey "CDS"; gene "LOC115221035"; ID ""; gene_name "LOC115221035"; transcript_id "XM_036510300.1"; product "protein furry isoform X8"; protein_id "XP_036366193.1"; exon_number "27";
NC_043013.1	Gnomon	CDS	7306718	7306872	.	+	0	gene_id "LOC115221035"; db_xref "GeneID:115221035"; gbkey "CDS"; gene "LOC115221035"; ID ""; gene_name "LOC115221035"; transcript_id "XM_036510300.1"; product "protein furry isoform X8"; protein_id "XP_036366193.1"; exon_number "28";
NC_043013.1	Gnomon	CDS	7308615	7308898	.	+	1	gene_id "LOC115221035"; db_xref "GeneID:115221035"; gbkey "CDS"; gene "LOC115221035"; ID ""; gene_name "LOC115221035"; transcript_id "XM_036510300.1"; product "protein furry isoform X8"; protein_id "XP_036366193.1"; exon_number "29";
NC_043013.1	Gnomon	CDS	7309706	7309962	.	+	2	gene_id "LOC115221035"; db_xref "GeneID:115221035"; gbkey "CDS"; gene "LOC115221035"; ID ""; gene_name "LOC115221035"; transcript_id "XM_036510300.1"; product "protein furry isoform X8"; protein_id "XP_036366193.1"; exon_number "30";
NC_043013.1	Gnomon	CDS	7311759	7311893	.	+	0	gene_id "LOC115221035"; db_xref "GeneID:115221035"; gbkey "CDS"; gene "LOC115221035"; ID ""; gene_name "LOC115221035"; transcript_id "XM_036510300.1"; product "protein furry isoform X8"; protein_id "XP_036366193.1"; exon_number "31";
NC_043013.1	Gnomon	CDS	7313765	7313839	.	+	0	gene_id "LOC115221035"; db_xref "GeneID:115221035"; gbkey "CDS"; gene "LOC115221035"; ID ""; gene_name "LOC115221035"; transcript_id "XM_036510300.1"; product "protein furry isoform X8"; protein_id "XP_036366193.1"; exon_number "32";
NC_043013.1	Gnomon	CDS	7316340	7316542	.	+	0	gene_id "LOC115221035"; db_xref "GeneID:115221035"; gbkey "CDS"; gene "LOC115221035"; ID ""; gene_name "LOC115221035"; transcript_id "XM_036510300.1"; product "protein furry isoform X8"; protein_id "XP_036366193.1"; exon_number "33";
NC_043013.1	Gnomon	CDS	7319250	7319329	.	+	1	gene_id "LOC115221035"; db_xref "GeneID:115221035"; gbkey "CDS"; gene "LOC115221035"; ID ""; gene_name "LOC115221035"; transcript_id "XM_036510300.1"; product "protein furry isoform X8"; protein_id "XP_036366193.1"; exon_number "34";
NC_043013.1	Gnomon	CDS	7322008	7322191	.	+	2	gene_id "LOC115221035"; db_xref "GeneID:115221035"; gbkey "CDS"; gene "LOC115221035"; ID ""; gene_name "LOC115221035"; transcript_id "XM_036510300.1"; product "protein furry isoform X8"; protein_id "XP_036366193.1"; exon_number "35";
NC_043013.1	Gnomon	CDS	7324190	7324290	.	+	1	gene_id "LOC115221035"; db_xref "GeneID:115221035"; gbkey "CDS"; gene "LOC115221035"; ID ""; gene_name "LOC115221035"; transcript_id "XM_036510300.1"; product "protein furry isoform X8"; protein_id "XP_036366193.1"; exon_number "36";
NC_043013.1	Gnomon	CDS	7324606	7324779	.	+	2	gene_id "LOC115221035"; db_xref "GeneID:115221035"; gbkey "CDS"; gene "LOC115221035"; ID ""; gene_name "LOC115221035"; transcript_id "XM_036510300.1"; product "protein furry isoform X8"; protein_id "XP_036366193.1"; exon_number "37";
NC_043013.1	Gnomon	CDS	7326599	7326773	.	+	2	gene_id "LOC115221035"; db_xref "GeneID:115221035"; gbkey "CDS"; gene "LOC115221035"; ID ""; gene_name "LOC115221035"; transcript_id "XM_036510300.1"; product "protein furry isoform X8"; protein_id "XP_036366193.1"; exon_number "38";
NC_043013.1	Gnomon	CDS	7328477	7328687	.	+	1	gene_id "LOC115221035"; db_xref "GeneID:115221035"; gbkey "CDS"; gene "LOC115221035"; ID ""; gene_name "LOC115221035"; transcript_id "XM_036510300.1"; product "protein furry isoform X8"; protein_id "XP_036366193.1"; exon_number "39";
NC_043013.1	Gnomon	CDS	7330680	7330778	.	+	0	gene_id "LOC115221035"; db_xref "GeneID:115221035"; gbkey "CDS"; gene "LOC115221035"; ID ""; gene_name "LOC115221035"; transcript_id "XM_036510300.1"; product "protein furry isoform X8"; protein_id "XP_036366193.1"; exon_number "40";
NC_043013.1	Gnomon	CDS	7331903	7332122	.	+	0	gene_id "LOC115221035"; db_xref "GeneID:115221035"; gbkey "CDS"; gene "LOC115221035"; ID ""; gene_name "LOC115221035"; transcript_id "XM_036510300.1"; product "protein furry isoform X8"; protein_id "XP_036366193.1"; exon_number "41";
NC_043013.1	Gnomon	CDS	7333243	7333448	.	+	2	gene_id "LOC115221035"; db_xref "GeneID:115221035"; gbkey "CDS"; gene "LOC115221035"; ID ""; gene_name "LOC115221035"; transcript_id "XM_036510300.1"; product "protein furry isoform X8"; protein_id "XP_036366193.1"; exon_number "42";
NC_043013.1	Gnomon	CDS	7335489	7335599	.	+	0	gene_id "LOC115221035"; db_xref "GeneID:115221035"; gbkey "CDS"; gene "LOC115221035"; ID ""; gene_name "LOC115221035"; transcript_id "XM_036510300.1"; product "protein furry isoform X8"; protein_id "XP_036366193.1"; exon_number "43";
NC_043013.1	Gnomon	CDS	7336830	7336929	.	+	0	gene_id "LOC115221035"; db_xref "GeneID:115221035"; gbkey "CDS"; gene "LOC115221035"; ID ""; gene_name "LOC115221035"; transcript_id "XM_036510300.1"; product "protein furry isoform X8"; protein_id "XP_036366193.1"; exon_number "44";
NC_043013.1	Gnomon	CDS	7338555	7338652	.	+	2	gene_id "LOC115221035"; db_xref "GeneID:115221035"; gbkey "CDS"; gene "LOC115221035"; ID ""; gene_name "LOC115221035"; transcript_id "XM_036510300.1"; product "protein furry isoform X8"; protein_id "XP_036366193.1"; exon_number "45";
NC_043013.1	Gnomon	CDS	7339890	7340057	.	+	0	gene_id "LOC115221035"; db_xref "GeneID:115221035"; gbkey "CDS"; gene "LOC115221035"; ID ""; gene_name "LOC115221035"; transcript_id "XM_036510300.1"; product "protein furry isoform X8"; protein_id "XP_036366193.1"; exon_number "46";
NC_043013.1	Gnomon	CDS	7341733	7341873	.	+	0	gene_id "LOC115221035"; db_xref "GeneID:115221035"; gbkey "CDS"; gene "LOC115221035"; ID ""; gene_name "LOC115221035"; transcript_id "XM_036510300.1"; product "protein furry isoform X8"; protein_id "XP_036366193.1"; exon_number "47";
NC_043013.1	Gnomon	CDS	7342316	7342490	.	+	0	gene_id "LOC115221035"; db_xref "GeneID:115221035"; gbkey "CDS"; gene "LOC115221035"; ID ""; gene_name "LOC115221035"; transcript_id "XM_036510300.1"; product "protein furry isoform X8"; protein_id "XP_036366193.1"; exon_number "48";
NC_043013.1	Gnomon	CDS	7342918	7343099	.	+	2	gene_id "LOC115221035"; db_xref "GeneID:115221035"; gbkey "CDS"; gene "LOC115221035"; ID ""; gene_name "LOC115221035"; transcript_id "XM_036510300.1"; product "protein furry isoform X8"; protein_id "XP_036366193.1"; exon_number "49";
NC_043013.1	Gnomon	CDS	7343899	7343973	.	+	0	gene_id "LOC115221035"; db_xref "GeneID:115221035"; gbkey "CDS"; gene "LOC115221035"; ID ""; gene_name "LOC115221035"; transcript_id "XM_036510300.1"; product "protein furry isoform X8"; protein_id "XP_036366193.1"; exon_number "50";
NC_043013.1	Gnomon	CDS	7344286	7344376	.	+	0	gene_id "LOC115221035"; db_xref "GeneID:115221035"; gbkey "CDS"; gene "LOC115221035"; ID ""; gene_name "LOC115221035"; transcript_id "XM_036510300.1"; product "protein furry isoform X8"; protein_id "XP_036366193.1"; exon_number "51";
NC_043013.1	Gnomon	CDS	7345020	7345111	.	+	2	gene_id "LOC115221035"; db_xref "GeneID:115221035"; gbkey "CDS"; gene "LOC115221035"; ID ""; gene_name "LOC115221035"; transcript_id "XM_036510300.1"; product "protein furry isoform X8"; protein_id "XP_036366193.1"; exon_number "52";
NC_043013.1	Gnomon	CDS	7348750	7348776	.	+	0	gene_id "LOC115221035"; db_xref "GeneID:115221035"; gbkey "CDS"; gene "LOC115221035"; ID ""; gene_name "LOC115221035"; transcript_id "XM_036510300.1"; product "protein furry isoform X8"; protein_id "XP_036366193.1"; exon_number "53";
NC_043013.1	Gnomon	CDS	7357412	7357429	.	+	0	gene_id "LOC115221035"; db_xref "GeneID:115221035"; gbkey "CDS"; gene "LOC115221035"; ID ""; gene_name "LOC115221035"; transcript_id "XM_036510300.1"; product "protein furry isoform X8"; protein_id "XP_036366193.1"; exon_number "54";
NC_043013.1	Gnomon	CDS	7360556	7360744	.	+	0	gene_id "LOC115221035"; db_xref "GeneID:115221035"; gbkey "CDS"; gene "LOC115221035"; ID ""; gene_name "LOC115221035"; transcript_id "XM_036510300.1"; product "protein furry isoform X8"; protein_id "XP_036366193.1"; exon_number "55";
NC_043013.1	Gnomon	CDS	7361951	7361980	.	+	0	gene_id "LOC115221035"; db_xref "GeneID:115221035"; gbkey "CDS"; gene "LOC115221035"; ID ""; gene_name "LOC115221035"; transcript_id "XM_036510300.1"; product "protein furry isoform X8"; protein_id "XP_036366193.1"; exon_number "56";
NC_043013.1	Gnomon	exon	7197387	7197513	.	+	.	gene_id "LOC115221035"; db_xref "GeneID:115221035"; gbkey "mRNA"; gene "LOC115221035"; ID ""; gene_name "LOC115221035"; transcript_id "XM_036510300.1"; product "protein furry, transcript variant X8"; exon_number "1"; model_evidence "Supporting evidence includes similarity to: 10 Proteins, and 100% coverage of the annotated genomic feature by RNAseq alignments, including 6 samples with support for all annotated introns";
NC_043013.1	Gnomon	exon	7231422	7231614	.	+	.	gene_id "LOC115221035"; db_xref "GeneID:115221035"; gbkey "mRNA"; gene "LOC115221035"; ID ""; gene_name "LOC115221035"; transcript_id "XM_036510300.1"; product "protein furry, transcript variant X8"; exon_number "2"; model_evidence "Supporting evidence includes similarity to: 10 Proteins, and 100% coverage of the annotated genomic feature by RNAseq alignments, including 6 samples with support for all annotated introns";
NC_043013.1	Gnomon	exon	7239701	7239754	.	+	.	gene_id "LOC115221035"; db_xref "GeneID:115221035"; gbkey "mRNA"; gene "LOC115221035"; ID ""; gene_name "LOC115221035"; transcript_id "XM_036510300.1"; product "protein furry, transcript variant X8"; exon_number "3"; model_evidence "Supporting evidence includes similarity to: 10 Proteins, and 100% coverage of the annotated genomic feature by RNAseq alignments, including 6 samples with support for all annotated introns";
NC_043013.1	Gnomon	exon	7240343	7240476	.	+	.	gene_id "LOC115221035"; db_xref "GeneID:115221035"; gbkey "mRNA"; gene "LOC115221035"; ID ""; gene_name "LOC115221035"; transcript_id "XM_036510300.1"; product "protein furry, transcript variant X8"; exon_number "4"; model_evidence "Supporting evidence includes similarity to: 10 Proteins, and 100% coverage of the annotated genomic feature by RNAseq alignments, including 6 samples with support for all annotated introns";
NC_043013.1	Gnomon	exon	7241888	7241918	.	+	.	gene_id "LOC115221035"; db_xref "GeneID:115221035"; gbkey "mRNA"; gene "LOC115221035"; ID ""; gene_name "LOC115221035"; transcript_id "XM_036510300.1"; product "protein furry, transcript variant X8"; exon_number "5"; model_evidence "Supporting evidence includes similarity to: 10 Proteins, and 100% coverage of the annotated genomic feature by RNAseq alignments, including 6 samples with support for all annotated introns";
NC_043013.1	Gnomon	exon	7243933	7243983	.	+	.	gene_id "LOC115221035"; db_xref "GeneID:115221035"; gbkey "mRNA"; gene "LOC115221035"; ID ""; gene_name "LOC115221035"; transcript_id "XM_036510300.1"; product "protein furry, transcript variant X8"; exon_number "6"; model_evidence "Supporting evidence includes similarity to: 10 Proteins, and 100% coverage of the annotated genomic feature by RNAseq alignments, including 6 samples with support for all annotated introns";
NC_043013.1	Gnomon	exon	7247168	7247247	.	+	.	gene_id "LOC115221035"; db_xref "GeneID:115221035"; gbkey "mRNA"; gene "LOC115221035"; ID ""; gene_name "LOC115221035"; transcript_id "XM_036510300.1"; product "protein furry, transcript variant X8"; exon_number "7"; model_evidence "Supporting evidence includes similarity to: 10 Proteins, and 100% coverage of the annotated genomic feature by RNAseq alignments, including 6 samples with support for all annotated introns";
NC_043013.1	Gnomon	exon	7256912	7256995	.	+	.	gene_id "LOC115221035"; db_xref "GeneID:115221035"; gbkey "mRNA"; gene "LOC115221035"; ID ""; gene_name "LOC115221035"; transcript_id "XM_036510300.1"; product "protein furry, transcript variant X8"; exon_number "8"; model_evidence "Supporting evidence includes similarity to: 10 Proteins, and 100% coverage of the annotated genomic feature by RNAseq alignments, including 6 samples with support for all annotated introns";
NC_043013.1	Gnomon	exon	7260266	7260389	.	+	.	gene_id "LOC115221035"; db_xref "GeneID:115221035"; gbkey "mRNA"; gene "LOC115221035"; ID ""; gene_name "LOC115221035"; transcript_id "XM_036510300.1"; product "protein furry, transcript variant X8"; exon_number "9"; model_evidence "Supporting evidence includes similarity to: 10 Proteins, and 100% coverage of the annotated genomic feature by RNAseq alignments, including 6 samples with support for all annotated introns";
NC_043013.1	Gnomon	exon	7267810	7267947	.	+	.	gene_id "LOC115221035"; db_xref "GeneID:115221035"; gbkey "mRNA"; gene "LOC115221035"; ID ""; gene_name "LOC115221035"; transcript_id "XM_036510300.1"; product "protein furry, transcript variant X8"; exon_number "10"; model_evidence "Supporting evidence includes similarity to: 10 Proteins, and 100% coverage of the annotated genomic feature by RNAseq alignments, including 6 samples with support for all annotated introns";
NC_043013.1	Gnomon	exon	7268194	7268292	.	+	.	gene_id "LOC115221035"; db_xref "GeneID:115221035"; gbkey "mRNA"; gene "LOC115221035"; ID ""; gene_name "LOC115221035"; transcript_id "XM_036510300.1"; product "protein furry, transcript variant X8"; exon_number "11"; model_evidence "Supporting evidence includes similarity to: 10 Proteins, and 100% coverage of the annotated genomic feature by RNAseq alignments, including 6 samples with support for all annotated introns";
NC_043013.1	Gnomon	exon	7269584	7269741	.	+	.	gene_id "LOC115221035"; db_xref "GeneID:115221035"; gbkey "mRNA"; gene "LOC115221035"; ID ""; gene_name "LOC115221035"; transcript_id "XM_036510300.1"; product "protein furry, transcript variant X8"; exon_number "12"; model_evidence "Supporting evidence includes similarity to: 10 Proteins, and 100% coverage of the annotated genomic feature by RNAseq alignments, including 6 samples with support for all annotated introns";
NC_043013.1	Gnomon	exon	7270599	7270755	.	+	.	gene_id "LOC115221035"; db_xref "GeneID:115221035"; gbkey "mRNA"; gene "LOC115221035"; ID ""; gene_name "LOC115221035"; transcript_id "XM_036510300.1"; product "protein furry, transcript variant X8"; exon_number "13"; model_evidence "Supporting evidence includes similarity to: 10 Proteins, and 100% coverage of the annotated genomic feature by RNAseq alignments, including 6 samples with support for all annotated introns";
NC_043013.1	Gnomon	exon	7272665	7272745	.	+	.	gene_id "LOC115221035"; db_xref "GeneID:115221035"; gbkey "mRNA"; gene "LOC115221035"; ID ""; gene_name "LOC115221035"; transcript_id "XM_036510300.1"; product "protein furry, transcript variant X8"; exon_number "14"; model_evidence "Supporting evidence includes similarity to: 10 Proteins, and 100% coverage of the annotated genomic feature by RNAseq alignments, including 6 samples with support for all annotated introns";
NC_043013.1	Gnomon	exon	7278724	7279028	.	+	.	gene_id "LOC115221035"; db_xref "GeneID:115221035"; gbkey "mRNA"; gene "LOC115221035"; ID ""; gene_name "LOC115221035"; transcript_id "XM_036510300.1"; product "protein furry, transcript variant X8"; exon_number "15"; model_evidence "Supporting evidence includes similarity to: 10 Proteins, and 100% coverage of the annotated genomic feature by RNAseq alignments, including 6 samples with support for all annotated introns";
NC_043013.1	Gnomon	exon	7280252	7280392	.	+	.	gene_id "LOC115221035"; db_xref "GeneID:115221035"; gbkey "mRNA"; gene "LOC115221035"; ID ""; gene_name "LOC115221035"; transcript_id "XM_036510300.1"; product "protein furry, transcript variant X8"; exon_number "16"; model_evidence "Supporting evidence includes similarity to: 10 Proteins, and 100% coverage of the annotated genomic feature by RNAseq alignments, including 6 samples with support for all annotated introns";
NC_043013.1	Gnomon	exon	7282421	7282488	.	+	.	gene_id "LOC115221035"; db_xref "GeneID:115221035"; gbkey "mRNA"; gene "LOC115221035"; ID ""; gene_name "LOC115221035"; transcript_id "XM_036510300.1"; product "protein furry, transcript variant X8"; exon_number "17"; model_evidence "Supporting evidence includes similarity to: 10 Proteins, and 100% coverage of the annotated genomic feature by RNAseq alignments, including 6 samples with support for all annotated introns";
NC_043013.1	Gnomon	exon	7285201	7285340	.	+	.	gene_id "LOC115221035"; db_xref "GeneID:115221035"; gbkey "mRNA"; gene "LOC115221035"; ID ""; gene_name "LOC115221035"; transcript_id "XM_036510300.1"; product "protein furry, transcript variant X8"; exon_number "18"; model_evidence "Supporting evidence includes similarity to: 10 Proteins, and 100% coverage of the annotated genomic feature by RNAseq alignments, including 6 samples with support for all annotated introns";
NC_043013.1	Gnomon	exon	7285831	7286022	.	+	.	gene_id "LOC115221035"; db_xref "GeneID:115221035"; gbkey "mRNA"; gene "LOC115221035"; ID ""; gene_name "LOC115221035"; transcript_id "XM_036510300.1"; product "protein furry, transcript variant X8"; exon_number "19"; model_evidence "Supporting evidence includes similarity to: 10 Proteins, and 100% coverage of the annotated genomic feature by RNAseq alignments, including 6 samples with support for all annotated introns";
NC_043013.1	Gnomon	exon	7290897	7290986	.	+	.	gene_id "LOC115221035"; db_xref "GeneID:115221035"; gbkey "mRNA"; gene "LOC115221035"; ID ""; gene_name "LOC115221035"; transcript_id "XM_036510300.1"; product "protein furry, transcript variant X8"; exon_number "20"; model_evidence "Supporting evidence includes similarity to: 10 Proteins, and 100% coverage of the annotated genomic feature by RNAseq alignments, including 6 samples with support for all annotated introns";
NC_043013.1	Gnomon	exon	7291404	7291696	.	+	.	gene_id "LOC115221035"; db_xref "GeneID:115221035"; gbkey "mRNA"; gene "LOC115221035"; ID ""; gene_name "LOC115221035"; transcript_id "XM_036510300.1"; product "protein furry, transcript variant X8"; exon_number "21"; model_evidence "Supporting evidence includes similarity to: 10 Proteins, and 100% coverage of the annotated genomic feature by RNAseq alignments, including 6 samples with support for all annotated introns";
NC_043013.1	Gnomon	exon	7293043	7293204	.	+	.	gene_id "LOC115221035"; db_xref "GeneID:115221035"; gbkey "mRNA"; gene "LOC115221035"; ID ""; gene_name "LOC115221035"; transcript_id "XM_036510300.1"; product "protein furry, transcript variant X8"; exon_number "22"; model_evidence "Supporting evidence includes similarity to: 10 Proteins, and 100% coverage of the annotated genomic feature by RNAseq alignments, including 6 samples with support for all annotated introns";
NC_043013.1	Gnomon	exon	7294943	7295200	.	+	.	gene_id "LOC115221035"; db_xref "GeneID:115221035"; gbkey "mRNA"; gene "LOC115221035"; ID ""; gene_name "LOC115221035"; transcript_id "XM_036510300.1"; product "protein furry, transcript variant X8"; exon_number "23"; model_evidence "Supporting evidence includes similarity to: 10 Proteins, and 100% coverage of the annotated genomic feature by RNAseq alignments, including 6 samples with support for all annotated introns";
NC_043013.1	Gnomon	exon	7296854	7297003	.	+	.	gene_id "LOC115221035"; db_xref "GeneID:115221035"; gbkey "mRNA"; gene "LOC115221035"; ID ""; gene_name "LOC115221035"; transcript_id "XM_036510300.1"; product "protein furry, transcript variant X8"; exon_number "24"; model_evidence "Supporting evidence includes similarity to: 10 Proteins, and 100% coverage of the annotated genomic feature by RNAseq alignments, including 6 samples with support for all annotated introns";
NC_043013.1	Gnomon	exon	7302339	7302511	.	+	.	gene_id "LOC115221035"; db_xref "GeneID:115221035"; gbkey "mRNA"; gene "LOC115221035"; ID ""; gene_name "LOC115221035"; transcript_id "XM_036510300.1"; product "protein furry, transcript variant X8"; exon_number "25"; model_evidence "Supporting evidence includes similarity to: 10 Proteins, and 100% coverage of the annotated genomic feature by RNAseq alignments, including 6 samples with support for all annotated introns";
NC_043013.1	Gnomon	exon	7303850	7303958	.	+	.	gene_id "LOC115221035"; db_xref "GeneID:115221035"; gbkey "mRNA"; gene "LOC115221035"; ID ""; gene_name "LOC115221035"; transcript_id "XM_036510300.1"; product "protein furry, transcript variant X8"; exon_number "26"; model_evidence "Supporting evidence includes similarity to: 10 Proteins, and 100% coverage of the annotated genomic feature by RNAseq alignments, including 6 samples with support for all annotated introns";
NC_043013.1	Gnomon	exon	7305244	7305403	.	+	.	gene_id "LOC115221035"; db_xref "GeneID:115221035"; gbkey "mRNA"; gene "LOC115221035"; ID ""; gene_name "LOC115221035"; transcript_id "XM_036510300.1"; product "protein furry, transcript variant X8"; exon_number "27"; model_evidence "Supporting evidence includes similarity to: 10 Proteins, and 100% coverage of the annotated genomic feature by RNAseq alignments, including 6 samples with support for all annotated introns";
NC_043013.1	Gnomon	exon	7306718	7306872	.	+	.	gene_id "LOC115221035"; db_xref "GeneID:115221035"; gbkey "mRNA"; gene "LOC115221035"; ID ""; gene_name "LOC115221035"; transcript_id "XM_036510300.1"; product "protein furry, transcript variant X8"; exon_number "28"; model_evidence "Supporting evidence includes similarity to: 10 Proteins, and 100% coverage of the annotated genomic feature by RNAseq alignments, including 6 samples with support for all annotated introns";
NC_043013.1	Gnomon	exon	7308615	7308898	.	+	.	gene_id "LOC115221035"; db_xref "GeneID:115221035"; gbkey "mRNA"; gene "LOC115221035"; ID ""; gene_name "LOC115221035"; transcript_id "XM_036510300.1"; product "protein furry, transcript variant X8"; exon_number "29"; model_evidence "Supporting evidence includes similarity to: 10 Proteins, and 100% coverage of the annotated genomic feature by RNAseq alignments, including 6 samples with support for all annotated introns";
NC_043013.1	Gnomon	exon	7309706	7309962	.	+	.	gene_id "LOC115221035"; db_xref "GeneID:115221035"; gbkey "mRNA"; gene "LOC115221035"; ID ""; gene_name "LOC115221035"; transcript_id "XM_036510300.1"; product "protein furry, transcript variant X8"; exon_number "30"; model_evidence "Supporting evidence includes similarity to: 10 Proteins, and 100% coverage of the annotated genomic feature by RNAseq alignments, including 6 samples with support for all annotated introns";
NC_043013.1	Gnomon	exon	7311759	7311893	.	+	.	gene_id "LOC115221035"; db_xref "GeneID:115221035"; gbkey "mRNA"; gene "LOC115221035"; ID ""; gene_name "LOC115221035"; transcript_id "XM_036510300.1"; product "protein furry, transcript variant X8"; exon_number "31"; model_evidence "Supporting evidence includes similarity to: 10 Proteins, and 100% coverage of the annotated genomic feature by RNAseq alignments, including 6 samples with support for all annotated introns";
NC_043013.1	Gnomon	exon	7313765	7313839	.	+	.	gene_id "LOC115221035"; db_xref "GeneID:115221035"; gbkey "mRNA"; gene "LOC115221035"; ID ""; gene_name "LOC115221035"; transcript_id "XM_036510300.1"; product "protein furry, transcript variant X8"; exon_number "32"; model_evidence "Supporting evidence includes similarity to: 10 Proteins, and 100% coverage of the annotated genomic feature by RNAseq alignments, including 6 samples with support for all annotated introns";
NC_043013.1	Gnomon	exon	7316340	7316542	.	+	.	gene_id "LOC115221035"; db_xref "GeneID:115221035"; gbkey "mRNA"; gene "LOC115221035"; ID ""; gene_name "LOC115221035"; transcript_id "XM_036510300.1"; product "protein furry, transcript variant X8"; exon_number "33"; model_evidence "Supporting evidence includes similarity to: 10 Proteins, and 100% coverage of the annotated genomic feature by RNAseq alignments, including 6 samples with support for all annotated introns";
NC_043013.1	Gnomon	exon	7319250	7319329	.	+	.	gene_id "LOC115221035"; db_xref "GeneID:115221035"; gbkey "mRNA"; gene "LOC115221035"; ID ""; gene_name "LOC115221035"; transcript_id "XM_036510300.1"; product "protein furry, transcript variant X8"; exon_number "34"; model_evidence "Supporting evidence includes similarity to: 10 Proteins, and 100% coverage of the annotated genomic feature by RNAseq alignments, including 6 samples with support for all annotated introns";
NC_043013.1	Gnomon	exon	7322008	7322191	.	+	.	gene_id "LOC115221035"; db_xref "GeneID:115221035"; gbkey "mRNA"; gene "LOC115221035"; ID ""; gene_name "LOC115221035"; transcript_id "XM_036510300.1"; product "protein furry, transcript variant X8"; exon_number "35"; model_evidence "Supporting evidence includes similarity to: 10 Proteins, and 100% coverage of the annotated genomic feature by RNAseq alignments, including 6 samples with support for all annotated introns";
NC_043013.1	Gnomon	exon	7324190	7324290	.	+	.	gene_id "LOC115221035"; db_xref "GeneID:115221035"; gbkey "mRNA"; gene "LOC115221035"; ID ""; gene_name "LOC115221035"; transcript_id "XM_036510300.1"; product "protein furry, transcript variant X8"; exon_number "36"; model_evidence "Supporting evidence includes similarity to: 10 Proteins, and 100% coverage of the annotated genomic feature by RNAseq alignments, including 6 samples with support for all annotated introns";
NC_043013.1	Gnomon	exon	7324606	7324779	.	+	.	gene_id "LOC115221035"; db_xref "GeneID:115221035"; gbkey "mRNA"; gene "LOC115221035"; ID ""; gene_name "LOC115221035"; transcript_id "XM_036510300.1"; product "protein furry, transcript variant X8"; exon_number "37"; model_evidence "Supporting evidence includes similarity to: 10 Proteins, and 100% coverage of the annotated genomic feature by RNAseq alignments, including 6 samples with support for all annotated introns";
NC_043013.1	Gnomon	exon	7326599	7326773	.	+	.	gene_id "LOC115221035"; db_xref "GeneID:115221035"; gbkey "mRNA"; gene "LOC115221035"; ID ""; gene_name "LOC115221035"; transcript_id "XM_036510300.1"; product "protein furry, transcript variant X8"; exon_number "38"; model_evidence "Supporting evidence includes similarity to: 10 Proteins, and 100% coverage of the annotated genomic feature by RNAseq alignments, including 6 samples with support for all annotated introns";
NC_043013.1	Gnomon	exon	7328477	7328687	.	+	.	gene_id "LOC115221035"; db_xref "GeneID:115221035"; gbkey "mRNA"; gene "LOC115221035"; ID ""; gene_name "LOC115221035"; transcript_id "XM_036510300.1"; product "protein furry, transcript variant X8"; exon_number "39"; model_evidence "Supporting evidence includes similarity to: 10 Proteins, and 100% coverage of the annotated genomic feature by RNAseq alignments, including 6 samples with support for all annotated introns";
NC_043013.1	Gnomon	exon	7330680	7330778	.	+	.	gene_id "LOC115221035"; db_xref "GeneID:115221035"; gbkey "mRNA"; gene "LOC115221035"; ID ""; gene_name "LOC115221035"; transcript_id "XM_036510300.1"; product "protein furry, transcript variant X8"; exon_number "40"; model_evidence "Supporting evidence includes similarity to: 10 Proteins, and 100% coverage of the annotated genomic feature by RNAseq alignments, including 6 samples with support for all annotated introns";
NC_043013.1	Gnomon	exon	7331903	7332122	.	+	.	gene_id "LOC115221035"; db_xref "GeneID:115221035"; gbkey "mRNA"; gene "LOC115221035"; ID ""; gene_name "LOC115221035"; transcript_id "XM_036510300.1"; product "protein furry, transcript variant X8"; exon_number "41"; model_evidence "Supporting evidence includes similarity to: 10 Proteins, and 100% coverage of the annotated genomic feature by RNAseq alignments, including 6 samples with support for all annotated introns";
NC_043013.1	Gnomon	exon	7333243	7333448	.	+	.	gene_id "LOC115221035"; db_xref "GeneID:115221035"; gbkey "mRNA"; gene "LOC115221035"; ID ""; gene_name "LOC115221035"; transcript_id "XM_036510300.1"; product "protein furry, transcript variant X8"; exon_number "42"; model_evidence "Supporting evidence includes similarity to: 10 Proteins, and 100% coverage of the annotated genomic feature by RNAseq alignments, including 6 samples with support for all annotated introns";
NC_043013.1	Gnomon	exon	7335489	7335599	.	+	.	gene_id "LOC115221035"; db_xref "GeneID:115221035"; gbkey "mRNA"; gene "LOC115221035"; ID ""; gene_name "LOC115221035"; transcript_id "XM_036510300.1"; product "protein furry, transcript variant X8"; exon_number "43"; model_evidence "Supporting evidence includes similarity to: 10 Proteins, and 100% coverage of the annotated genomic feature by RNAseq alignments, including 6 samples with support for all annotated introns";
NC_043013.1	Gnomon	exon	7336830	7336929	.	+	.	gene_id "LOC115221035"; db_xref "GeneID:115221035"; gbkey "mRNA"; gene "LOC115221035"; ID ""; gene_name "LOC115221035"; transcript_id "XM_036510300.1"; product "protein furry, transcript variant X8"; exon_number "44"; model_evidence "Supporting evidence includes similarity to: 10 Proteins, and 100% coverage of the annotated genomic feature by RNAseq alignments, including 6 samples with support for all annotated introns";
NC_043013.1	Gnomon	exon	7338555	7338652	.	+	.	gene_id "LOC115221035"; db_xref "GeneID:115221035"; gbkey "mRNA"; gene "LOC115221035"; ID ""; gene_name "LOC115221035"; transcript_id "XM_036510300.1"; product "protein furry, transcript variant X8"; exon_number "45"; model_evidence "Supporting evidence includes similarity to: 10 Proteins, and 100% coverage of the annotated genomic feature by RNAseq alignments, including 6 samples with support for all annotated introns";
NC_043013.1	Gnomon	exon	7339890	7340057	.	+	.	gene_id "LOC115221035"; db_xref "GeneID:115221035"; gbkey "mRNA"; gene "LOC115221035"; ID ""; gene_name "LOC115221035"; transcript_id "XM_036510300.1"; product "protein furry, transcript variant X8"; exon_number "46"; model_evidence "Supporting evidence includes similarity to: 10 Proteins, and 100% coverage of the annotated genomic feature by RNAseq alignments, including 6 samples with support for all annotated introns";
NC_043013.1	Gnomon	exon	7341733	7341873	.	+	.	gene_id "LOC115221035"; db_xref "GeneID:115221035"; gbkey "mRNA"; gene "LOC115221035"; ID ""; gene_name "LOC115221035"; transcript_id "XM_036510300.1"; product "protein furry, transcript variant X8"; exon_number "47"; model_evidence "Supporting evidence includes similarity to: 10 Proteins, and 100% coverage of the annotated genomic feature by RNAseq alignments, including 6 samples with support for all annotated introns";
NC_043013.1	Gnomon	exon	7342316	7342490	.	+	.	gene_id "LOC115221035"; db_xref "GeneID:115221035"; gbkey "mRNA"; gene "LOC115221035"; ID ""; gene_name "LOC115221035"; transcript_id "XM_036510300.1"; product "protein furry, transcript variant X8"; exon_number "48"; model_evidence "Supporting evidence includes similarity to: 10 Proteins, and 100% coverage of the annotated genomic feature by RNAseq alignments, including 6 samples with support for all annotated introns";
NC_043013.1	Gnomon	exon	7342918	7343099	.	+	.	gene_id "LOC115221035"; db_xref "GeneID:115221035"; gbkey "mRNA"; gene "LOC115221035"; ID ""; gene_name "LOC115221035"; transcript_id "XM_036510300.1"; product "protein furry, transcript variant X8"; exon_number "49"; model_evidence "Supporting evidence includes similarity to: 10 Proteins, and 100% coverage of the annotated genomic feature by RNAseq alignments, including 6 samples with support for all annotated introns";
NC_043013.1	Gnomon	exon	7343899	7343973	.	+	.	gene_id "LOC115221035"; db_xref "GeneID:115221035"; gbkey "mRNA"; gene "LOC115221035"; ID ""; gene_name "LOC115221035"; transcript_id "XM_036510300.1"; product "protein furry, transcript variant X8"; exon_number "50"; model_evidence "Supporting evidence includes similarity to: 10 Proteins, and 100% coverage of the annotated genomic feature by RNAseq alignments, including 6 samples with support for all annotated introns";
NC_043013.1	Gnomon	exon	7344286	7344376	.	+	.	gene_id "LOC115221035"; db_xref "GeneID:115221035"; gbkey "mRNA"; gene "LOC115221035"; ID ""; gene_name "LOC115221035"; transcript_id "XM_036510300.1"; product "protein furry, transcript variant X8"; exon_number "51"; model_evidence "Supporting evidence includes similarity to: 10 Proteins, and 100% coverage of the annotated genomic feature by RNAseq alignments, including 6 samples with support for all annotated introns";
NC_043013.1	Gnomon	exon	7345020	7345111	.	+	.	gene_id "LOC115221035"; db_xref "GeneID:115221035"; gbkey "mRNA"; gene "LOC115221035"; ID ""; gene_name "LOC115221035"; transcript_id "XM_036510300.1"; product "protein furry, transcript variant X8"; exon_number "52"; model_evidence "Supporting evidence includes similarity to: 10 Proteins, and 100% coverage of the annotated genomic feature by RNAseq alignments, including 6 samples with support for all annotated introns";
NC_043013.1	Gnomon	exon	7348750	7348776	.	+	.	gene_id "LOC115221035"; db_xref "GeneID:115221035"; gbkey "mRNA"; gene "LOC115221035"; ID ""; gene_name "LOC115221035"; transcript_id "XM_036510300.1"; product "protein furry, transcript variant X8"; exon_number "53"; model_evidence "Supporting evidence includes similarity to: 10 Proteins, and 100% coverage of the annotated genomic feature by RNAseq alignments, including 6 samples with support for all annotated introns";
NC_043013.1	Gnomon	exon	7357412	7357429	.	+	.	gene_id "LOC115221035"; db_xref "GeneID:115221035"; gbkey "mRNA"; gene "LOC115221035"; ID ""; gene_name "LOC115221035"; transcript_id "XM_036510300.1"; product "protein furry, transcript variant X8"; exon_number "54"; model_evidence "Supporting evidence includes similarity to: 10 Proteins, and 100% coverage of the annotated genomic feature by RNAseq alignments, including 6 samples with support for all annotated introns";
NC_043013.1	Gnomon	exon	7360556	7360744	.	+	.	gene_id "LOC115221035"; db_xref "GeneID:115221035"; gbkey "mRNA"; gene "LOC115221035"; ID ""; gene_name "LOC115221035"; transcript_id "XM_036510300.1"; product "protein furry, transcript variant X8"; exon_number "55"; model_evidence "Supporting evidence includes similarity to: 10 Proteins, and 100% coverage of the annotated genomic feature by RNAseq alignments, including 6 samples with support for all annotated introns";
NC_043013.1	Gnomon	exon	7361951	7362105	.	+	.	gene_id "LOC115221035"; db_xref "GeneID:115221035"; gbkey "mRNA"; gene "LOC115221035"; ID ""; gene_name "LOC115221035"; transcript_id "XM_036510300.1"; product "protein furry, transcript variant X8"; exon_number "56"; model_evidence "Supporting evidence includes similarity to: 10 Proteins, and 100% coverage of the annotated genomic feature by RNAseq alignments, including 6 samples with support for all annotated introns";
NC_043013.1	Gnomon	start_codon	7197512	7197513	.	+	0	gene_id "LOC115221035"; db_xref "GeneID:115221035"; gbkey "CDS"; gene "LOC115221035"; ID ""; gene_name "LOC115221035"; transcript_id "XM_036510300.1"; product "protein furry isoform X8"; protein_id "XP_036366193.1"; exon_number "1";
NC_043013.1	Gnomon	start_codon	7231422	7231422	.	+	1	gene_id "LOC115221035"; db_xref "GeneID:115221035"; gbkey "CDS"; gene "LOC115221035"; ID ""; gene_name "LOC115221035"; transcript_id "XM_036510300.1"; product "protein furry isoform X8"; protein_id "XP_036366193.1"; exon_number "2";
NC_043013.1	Gnomon	stop_codon	7361981	7361983	.	+	0	gene_id "LOC115221035"; db_xref "GeneID:115221035"; gbkey "CDS"; gene "LOC115221035"; ID ""; gene_name "LOC115221035"; transcript_id "XM_036510300.1"; product "protein furry isoform X8"; protein_id "XP_036366193.1"; exon_number "56";
NC_043013.1	Gnomon	gene	8920364	8970823	.	+	.	gene_id "LOC115221036"; db_xref "GeneID:115221036"; gbkey "Gene"; gene "LOC115221036"; gene_biotype "protein_coding"; ID ""; gene_name "LOC115221036";
NC_043013.1	Gnomon~Covext	transcript	8920364	8970823	.	+	.	gene_id "LOC115221036"; ID "XM_036510331.1"; gene_name "LOC115221036"; transcript_id "Covext~XM_036510331.1";
NC_043013.1	Covext	exon	8920364	8920484	.	+	.	gene_id "LOC115221036"; db_xref "GeneID:115221036"; gbkey "mRNA"; gene "LOC115221036"; ID ""; gene_name "LOC115221036"; transcript_id "Covext~XM_036510331.1"; product "putative malate dehydrogenase 1B"; exon_number "1"; model_evidence "Supporting evidence includes similarity to: 2 Proteins, and 100% coverage of the annotated genomic feature by RNAseq alignments, including 2 samples with support for all annotated introns";
NC_043013.1	Covext	exon	8955266	8955378	.	+	.	gene_id "LOC115221036"; db_xref "GeneID:115221036"; gbkey "mRNA"; gene "LOC115221036"; ID ""; gene_name "LOC115221036"; transcript_id "Covext~XM_036510331.1"; product "putative malate dehydrogenase 1B"; exon_number "2"; model_evidence "Supporting evidence includes similarity to: 2 Proteins, and 100% coverage of the annotated genomic feature by RNAseq alignments, including 2 samples with support for all annotated introns";
NC_043013.1	Covext	exon	8957999	8959097	.	+	.	gene_id "LOC115221036"; db_xref "GeneID:115221036"; gbkey "mRNA"; gene "LOC115221036"; ID ""; gene_name "LOC115221036"; transcript_id "Covext~XM_036510331.1"; product "putative malate dehydrogenase 1B"; exon_number "3"; model_evidence "Supporting evidence includes similarity to: 2 Proteins, and 100% coverage of the annotated genomic feature by RNAseq alignments, including 2 samples with support for all annotated introns";
NC_043013.1	Covext	exon	8962262	8962392	.	+	.	gene_id "LOC115221036"; db_xref "GeneID:115221036"; gbkey "mRNA"; gene "LOC115221036"; ID ""; gene_name "LOC115221036"; transcript_id "Covext~XM_036510331.1"; product "putative malate dehydrogenase 1B"; exon_number "4"; model_evidence "Supporting evidence includes similarity to: 2 Proteins, and 100% coverage of the annotated genomic feature by RNAseq alignments, including 2 samples with support for all annotated introns";
NC_043013.1	Covext	exon	8964310	8964484	.	+	.	gene_id "LOC115221036"; db_xref "GeneID:115221036"; gbkey "mRNA"; gene "LOC115221036"; ID ""; gene_name "LOC115221036"; transcript_id "Covext~XM_036510331.1"; product "putative malate dehydrogenase 1B"; exon_number "5"; model_evidence "Supporting evidence includes similarity to: 2 Proteins, and 100% coverage of the annotated genomic feature by RNAseq alignments, including 2 samples with support for all annotated introns";
NC_043013.1	Covext	exon	8967037	8967303	.	+	.	gene_id "LOC115221036"; db_xref "GeneID:115221036"; gbkey "mRNA"; gene "LOC115221036"; ID ""; gene_name "LOC115221036"; transcript_id "Covext~XM_036510331.1"; product "putative malate dehydrogenase 1B"; exon_number "6"; model_evidence "Supporting evidence includes similarity to: 2 Proteins, and 100% coverage of the annotated genomic feature by RNAseq alignments, including 2 samples with support for all annotated introns";
NC_043013.1	Covext	exon	8967037	8970823	.	+	.	gene_id "LOC115221036"; db_xref "GeneID:115221036"; gbkey "mRNA"; gene "LOC115221036"; ID ""; gene_name "LOC115221036"; transcript_id "Covext~XM_036510331.1"; product "putative malate dehydrogenase 1B"; exon_number "6"; model_evidence "Supporting evidence includes similarity to: 2 Proteins, and 100% coverage of the annotated genomic feature by RNAseq alignments, including 2 samples with support for all annotated introns"; three_prime_ext "3520";
NC_043013.1	Gnomon	transcript	8920364	8967303	.	+	.	gene_id "LOC115221036"; ID "XM_036510331.1"; gene_name "LOC115221036"; transcript_id "XM_036510331.1";
NC_043013.1	Gnomon	CDS	8955268	8955378	.	+	0	gene_id "LOC115221036"; db_xref "GeneID:115221036"; gbkey "CDS"; gene "LOC115221036"; ID ""; gene_name "LOC115221036"; transcript_id "XM_036510331.1"; product "putative malate dehydrogenase 1B"; protein_id "XP_036366224.1"; exon_number "2";
NC_043013.1	Gnomon	CDS	8957999	8959097	.	+	0	gene_id "LOC115221036"; db_xref "GeneID:115221036"; gbkey "CDS"; gene "LOC115221036"; ID ""; gene_name "LOC115221036"; transcript_id "XM_036510331.1"; product "putative malate dehydrogenase 1B"; protein_id "XP_036366224.1"; exon_number "3";
NC_043013.1	Gnomon	CDS	8962262	8962392	.	+	2	gene_id "LOC115221036"; db_xref "GeneID:115221036"; gbkey "CDS"; gene "LOC115221036"; ID ""; gene_name "LOC115221036"; transcript_id "XM_036510331.1"; product "putative malate dehydrogenase 1B"; protein_id "XP_036366224.1"; exon_number "4";
NC_043013.1	Gnomon	CDS	8964310	8964484	.	+	0	gene_id "LOC115221036"; db_xref "GeneID:115221036"; gbkey "CDS"; gene "LOC115221036"; ID ""; gene_name "LOC115221036"; transcript_id "XM_036510331.1"; product "putative malate dehydrogenase 1B"; protein_id "XP_036366224.1"; exon_number "5";
NC_043013.1	Gnomon	CDS	8967037	8967257	.	+	2	gene_id "LOC115221036"; db_xref "GeneID:115221036"; gbkey "CDS"; gene "LOC115221036"; ID ""; gene_name "LOC115221036"; transcript_id "XM_036510331.1"; product "putative malate dehydrogenase 1B"; protein_id "XP_036366224.1"; exon_number "6";
NC_043013.1	Gnomon	exon	8920364	8920484	.	+	.	gene_id "LOC115221036"; db_xref "GeneID:115221036"; gbkey "mRNA"; gene "LOC115221036"; ID ""; gene_name "LOC115221036"; transcript_id "XM_036510331.1"; product "putative malate dehydrogenase 1B"; exon_number "1"; model_evidence "Supporting evidence includes similarity to: 2 Proteins, and 100% coverage of the annotated genomic feature by RNAseq alignments, including 2 samples with support for all annotated introns";
NC_043013.1	Gnomon	exon	8955266	8955378	.	+	.	gene_id "LOC115221036"; db_xref "GeneID:115221036"; gbkey "mRNA"; gene "LOC115221036"; ID ""; gene_name "LOC115221036"; transcript_id "XM_036510331.1"; product "putative malate dehydrogenase 1B"; exon_number "2"; model_evidence "Supporting evidence includes similarity to: 2 Proteins, and 100% coverage of the annotated genomic feature by RNAseq alignments, including 2 samples with support for all annotated introns";
NC_043013.1	Gnomon	exon	8957999	8959097	.	+	.	gene_id "LOC115221036"; db_xref "GeneID:115221036"; gbkey "mRNA"; gene "LOC115221036"; ID ""; gene_name "LOC115221036"; transcript_id "XM_036510331.1"; product "putative malate dehydrogenase 1B"; exon_number "3"; model_evidence "Supporting evidence includes similarity to: 2 Proteins, and 100% coverage of the annotated genomic feature by RNAseq alignments, including 2 samples with support for all annotated introns";
NC_043013.1	Gnomon	exon	8962262	8962392	.	+	.	gene_id "LOC115221036"; db_xref "GeneID:115221036"; gbkey "mRNA"; gene "LOC115221036"; ID ""; gene_name "LOC115221036"; transcript_id "XM_036510331.1"; product "putative malate dehydrogenase 1B"; exon_number "4"; model_evidence "Supporting evidence includes similarity to: 2 Proteins, and 100% coverage of the annotated genomic feature by RNAseq alignments, including 2 samples with support for all annotated introns";
NC_043013.1	Gnomon	exon	8964310	8964484	.	+	.	gene_id "LOC115221036"; db_xref "GeneID:115221036"; gbkey "mRNA"; gene "LOC115221036"; ID ""; gene_name "LOC115221036"; transcript_id "XM_036510331.1"; product "putative malate dehydrogenase 1B"; exon_number "5"; model_evidence "Supporting evidence includes similarity to: 2 Proteins, and 100% coverage of the annotated genomic feature by RNAseq alignments, including 2 samples with support for all annotated introns";
NC_043013.1	Gnomon	exon	8967037	8967303	.	+	.	gene_id "LOC115221036"; db_xref "GeneID:115221036"; gbkey "mRNA"; gene "LOC115221036"; ID ""; gene_name "LOC115221036"; transcript_id "XM_036510331.1"; product "putative malate dehydrogenase 1B"; exon_number "6"; model_evidence "Supporting evidence includes similarity to: 2 Proteins, and 100% coverage of the annotated genomic feature by RNAseq alignments, including 2 samples with support for all annotated introns";
NC_043013.1	Gnomon	start_codon	8955268	8955270	.	+	0	gene_id "LOC115221036"; db_xref "GeneID:115221036"; gbkey "CDS"; gene "LOC115221036"; ID ""; gene_name "LOC115221036"; transcript_id "XM_036510331.1"; product "putative malate dehydrogenase 1B"; protein_id "XP_036366224.1"; exon_number "2";
NC_043013.1	Gnomon	stop_codon	8967258	8967260	.	+	0	gene_id "LOC115221036"; db_xref "GeneID:115221036"; gbkey "CDS"; gene "LOC115221036"; ID ""; gene_name "LOC115221036"; transcript_id "XM_036510331.1"; product "putative malate dehydrogenase 1B"; protein_id "XP_036366224.1"; exon_number "6";
NC_043013.1	Gnomon	gene	10681098	10693964	.	+	.	gene_id "LOC115221037"; db_xref "GeneID:115221037"; gbkey "Gene"; gene "LOC115221037"; gene_biotype "protein_coding"; ID ""; gene_name "LOC115221037";
NC_043013.1	Gnomon	transcript	10681098	10693964	.	+	.	gene_id "LOC115221037"; ID "XM_029791252.1"; gene_name "LOC115221037"; transcript_id "XM_029791252.1";
NC_043013.1	Gnomon	CDS	10681098	10681241	.	+	0	gene_id "LOC115221037"; db_xref "GeneID:115221037"; gbkey "CDS"; gene "LOC115221037"; ID ""; gene_name "LOC115221037"; transcript_id "XM_029791252.1"; product "collectin-12-like"; protein_id "XP_029647112.1"; exon_number "1";
NC_043013.1	Gnomon	CDS	10682232	10682391	.	+	0	gene_id "LOC115221037"; db_xref "GeneID:115221037"; gbkey "CDS"; gene "LOC115221037"; ID ""; gene_name "LOC115221037"; transcript_id "XM_029791252.1"; product "collectin-12-like"; protein_id "XP_029647112.1"; exon_number "2";
NC_043013.1	Gnomon	CDS	10693549	10693961	.	+	2	gene_id "LOC115221037"; db_xref "GeneID:115221037"; gbkey "CDS"; gene "LOC115221037"; ID ""; gene_name "LOC115221037"; transcript_id "XM_029791252.1"; product "collectin-12-like"; protein_id "XP_029647112.1"; exon_number "3";
NC_043013.1	Gnomon	exon	10681098	10681241	.	+	.	gene_id "LOC115221037"; db_xref "GeneID:115221037"; gbkey "mRNA"; gene "LOC115221037"; ID ""; gene_name "LOC115221037"; transcript_id "XM_029791252.1"; product "collectin-12-like"; exon_number "1"; model_evidence "Supporting evidence includes similarity to: 1 Protein";
NC_043013.1	Gnomon	exon	10682232	10682391	.	+	.	gene_id "LOC115221037"; db_xref "GeneID:115221037"; gbkey "mRNA"; gene "LOC115221037"; ID ""; gene_name "LOC115221037"; transcript_id "XM_029791252.1"; product "collectin-12-like"; exon_number "2"; model_evidence "Supporting evidence includes similarity to: 1 Protein";
NC_043013.1	Gnomon	exon	10693549	10693964	.	+	.	gene_id "LOC115221037"; db_xref "GeneID:115221037"; gbkey "mRNA"; gene "LOC115221037"; ID ""; gene_name "LOC115221037"; transcript_id "XM_029791252.1"; product "collectin-12-like"; exon_number "3"; model_evidence "Supporting evidence includes similarity to: 1 Protein";
NC_043013.1	Gnomon	start_codon	10681098	10681100	.	+	0	gene_id "LOC115221037"; db_xref "GeneID:115221037"; gbkey "CDS"; gene "LOC115221037"; ID ""; gene_name "LOC115221037"; transcript_id "XM_029791252.1"; product "collectin-12-like"; protein_id "XP_029647112.1"; exon_number "1";
NC_043013.1	Gnomon	stop_codon	10693962	10693964	.	+	0	gene_id "LOC115221037"; db_xref "GeneID:115221037"; gbkey "CDS"; gene "LOC115221037"; ID ""; gene_name "LOC115221037"; transcript_id "XM_029791252.1"; product "collectin-12-like"; protein_id "XP_029647112.1"; exon_number "3";
NC_043013.1	Gnomon	gene	12747805	12810646	.	-	.	gene_id "LOC115221038"; db_xref "GeneID:115221038"; gbkey "Gene"; gene "LOC115221038"; gene_biotype "protein_coding"; ID ""; gene_name "LOC115221038";
NC_043013.1	Gnomon	transcript	12747805	12810646	.	-	.	gene_id "LOC115221038"; ID "XM_029791253.2"; gene_name "LOC115221038"; transcript_id "XM_029791253.2";
NC_043013.1	Gnomon	CDS	12747885	12747960	.	-	1	gene_id "LOC115221038"; db_xref "GeneID:115221038"; gbkey "CDS"; gene "LOC115221038"; ID ""; gene_name "LOC115221038"; transcript_id "XM_029791253.2"; product "uncharacterized protein LOC115221038"; protein_id "XP_029647113.2"; exon_number "13";
NC_043013.1	Gnomon	CDS	12752354	12752412	.	-	0	gene_id "LOC115221038"; db_xref "GeneID:115221038"; gbkey "CDS"; gene "LOC115221038"; ID ""; gene_name "LOC115221038"; transcript_id "XM_029791253.2"; product "uncharacterized protein LOC115221038"; protein_id "XP_029647113.2"; exon_number "12";
NC_043013.1	Gnomon	CDS	12756835	12756904	.	-	1	gene_id "LOC115221038"; db_xref "GeneID:115221038"; gbkey "CDS"; gene "LOC115221038"; ID ""; gene_name "LOC115221038"; transcript_id "XM_029791253.2"; product "uncharacterized protein LOC115221038"; protein_id "XP_029647113.2"; exon_number "11";
NC_043013.1	Gnomon	CDS	12761195	12761253	.	-	0	gene_id "LOC115221038"; db_xref "GeneID:115221038"; gbkey "CDS"; gene "LOC115221038"; ID ""; gene_name "LOC115221038"; transcript_id "XM_029791253.2"; product "uncharacterized protein LOC115221038"; protein_id "XP_029647113.2"; exon_number "10";
NC_043013.1	Gnomon	CDS	12765678	12765747	.	-	1	gene_id "LOC115221038"; db_xref "GeneID:115221038"; gbkey "CDS"; gene "LOC115221038"; ID ""; gene_name "LOC115221038"; transcript_id "XM_029791253.2"; product "uncharacterized protein LOC115221038"; protein_id "XP_029647113.2"; exon_number "9";
NC_043013.1	Gnomon	CDS	12770041	12770099	.	-	0	gene_id "LOC115221038"; db_xref "GeneID:115221038"; gbkey "CDS"; gene "LOC115221038"; ID ""; gene_name "LOC115221038"; transcript_id "XM_029791253.2"; product "uncharacterized protein LOC115221038"; protein_id "XP_029647113.2"; exon_number "8";
NC_043013.1	Gnomon	CDS	12774542	12774611	.	-	1	gene_id "LOC115221038"; db_xref "GeneID:115221038"; gbkey "CDS"; gene "LOC115221038"; ID ""; gene_name "LOC115221038"; transcript_id "XM_029791253.2"; product "uncharacterized protein LOC115221038"; protein_id "XP_029647113.2"; exon_number "7";
NC_043013.1	Gnomon	CDS	12778908	12778966	.	-	0	gene_id "LOC115221038"; db_xref "GeneID:115221038"; gbkey "CDS"; gene "LOC115221038"; ID ""; gene_name "LOC115221038"; transcript_id "XM_029791253.2"; product "uncharacterized protein LOC115221038"; protein_id "XP_029647113.2"; exon_number "6";
NC_043013.1	Gnomon	CDS	12783419	12783488	.	-	1	gene_id "LOC115221038"; db_xref "GeneID:115221038"; gbkey "CDS"; gene "LOC115221038"; ID ""; gene_name "LOC115221038"; transcript_id "XM_029791253.2"; product "uncharacterized protein LOC115221038"; protein_id "XP_029647113.2"; exon_number "5";
NC_043013.1	Gnomon	CDS	12787798	12787856	.	-	0	gene_id "LOC115221038"; db_xref "GeneID:115221038"; gbkey "CDS"; gene "LOC115221038"; ID ""; gene_name "LOC115221038"; transcript_id "XM_029791253.2"; product "uncharacterized protein LOC115221038"; protein_id "XP_029647113.2"; exon_number "4";
NC_043013.1	Gnomon	CDS	12789668	12789716	.	-	1	gene_id "LOC115221038"; db_xref "GeneID:115221038"; gbkey "CDS"; gene "LOC115221038"; ID ""; gene_name "LOC115221038"; transcript_id "XM_029791253.2"; product "uncharacterized protein LOC115221038"; protein_id "XP_029647113.2"; exon_number "3";
NC_043013.1	Gnomon	CDS	12797409	12797428	.	-	0	gene_id "LOC115221038"; db_xref "GeneID:115221038"; gbkey "CDS"; gene "LOC115221038"; ID ""; gene_name "LOC115221038"; transcript_id "XM_029791253.2"; product "uncharacterized protein LOC115221038"; protein_id "XP_029647113.2"; exon_number "2";
NC_043013.1	Gnomon	exon	12747805	12747960	.	-	.	gene_id "LOC115221038"; db_xref "GeneID:115221038"; gbkey "mRNA"; gene "LOC115221038"; ID ""; gene_name "LOC115221038"; transcript_id "XM_029791253.2"; product "uncharacterized LOC115221038"; exon_number "13"; model_evidence "Supporting evidence includes similarity to: 100% coverage of the annotated genomic feature by RNAseq alignments";
NC_043013.1	Gnomon	exon	12752354	12752412	.	-	.	gene_id "LOC115221038"; db_xref "GeneID:115221038"; gbkey "mRNA"; gene "LOC115221038"; ID ""; gene_name "LOC115221038"; transcript_id "XM_029791253.2"; product "uncharacterized LOC115221038"; exon_number "12"; model_evidence "Supporting evidence includes similarity to: 100% coverage of the annotated genomic feature by RNAseq alignments";
NC_043013.1	Gnomon	exon	12756835	12756904	.	-	.	gene_id "LOC115221038"; db_xref "GeneID:115221038"; gbkey "mRNA"; gene "LOC115221038"; ID ""; gene_name "LOC115221038"; transcript_id "XM_029791253.2"; product "uncharacterized LOC115221038"; exon_number "11"; model_evidence "Supporting evidence includes similarity to: 100% coverage of the annotated genomic feature by RNAseq alignments";
NC_043013.1	Gnomon	exon	12761195	12761253	.	-	.	gene_id "LOC115221038"; db_xref "GeneID:115221038"; gbkey "mRNA"; gene "LOC115221038"; ID ""; gene_name "LOC115221038"; transcript_id "XM_029791253.2"; product "uncharacterized LOC115221038"; exon_number "10"; model_evidence "Supporting evidence includes similarity to: 100% coverage of the annotated genomic feature by RNAseq alignments";
NC_043013.1	Gnomon	exon	12765678	12765747	.	-	.	gene_id "LOC115221038"; db_xref "GeneID:115221038"; gbkey "mRNA"; gene "LOC115221038"; ID ""; gene_name "LOC115221038"; transcript_id "XM_029791253.2"; product "uncharacterized LOC115221038"; exon_number "9"; model_evidence "Supporting evidence includes similarity to: 100% coverage of the annotated genomic feature by RNAseq alignments";
NC_043013.1	Gnomon	exon	12770041	12770099	.	-	.	gene_id "LOC115221038"; db_xref "GeneID:115221038"; gbkey "mRNA"; gene "LOC115221038"; ID ""; gene_name "LOC115221038"; transcript_id "XM_029791253.2"; product "uncharacterized LOC115221038"; exon_number "8"; model_evidence "Supporting evidence includes similarity to: 100% coverage of the annotated genomic feature by RNAseq alignments";
NC_043013.1	Gnomon	exon	12774542	12774611	.	-	.	gene_id "LOC115221038"; db_xref "GeneID:115221038"; gbkey "mRNA"; gene "LOC115221038"; ID ""; gene_name "LOC115221038"; transcript_id "XM_029791253.2"; product "uncharacterized LOC115221038"; exon_number "7"; model_evidence "Supporting evidence includes similarity to: 100% coverage of the annotated genomic feature by RNAseq alignments";
NC_043013.1	Gnomon	exon	12778908	12778966	.	-	.	gene_id "LOC115221038"; db_xref "GeneID:115221038"; gbkey "mRNA"; gene "LOC115221038"; ID ""; gene_name "LOC115221038"; transcript_id "XM_029791253.2"; product "uncharacterized LOC115221038"; exon_number "6"; model_evidence "Supporting evidence includes similarity to: 100% coverage of the annotated genomic feature by RNAseq alignments";
NC_043013.1	Gnomon	exon	12783419	12783488	.	-	.	gene_id "LOC115221038"; db_xref "GeneID:115221038"; gbkey "mRNA"; gene "LOC115221038"; ID ""; gene_name "LOC115221038"; transcript_id "XM_029791253.2"; product "uncharacterized LOC115221038"; exon_number "5"; model_evidence "Supporting evidence includes similarity to: 100% coverage of the annotated genomic feature by RNAseq alignments";
NC_043013.1	Gnomon	exon	12787798	12787856	.	-	.	gene_id "LOC115221038"; db_xref "GeneID:115221038"; gbkey "mRNA"; gene "LOC115221038"; ID ""; gene_name "LOC115221038"; transcript_id "XM_029791253.2"; product "uncharacterized LOC115221038"; exon_number "4"; model_evidence "Supporting evidence includes similarity to: 100% coverage of the annotated genomic feature by RNAseq alignments";
NC_043013.1	Gnomon	exon	12789668	12789716	.	-	.	gene_id "LOC115221038"; db_xref "GeneID:115221038"; gbkey "mRNA"; gene "LOC115221038"; ID ""; gene_name "LOC115221038"; transcript_id "XM_029791253.2"; product "uncharacterized LOC115221038"; exon_number "3"; model_evidence "Supporting evidence includes similarity to: 100% coverage of the annotated genomic feature by RNAseq alignments";
NC_043013.1	Gnomon	exon	12797409	12797461	.	-	.	gene_id "LOC115221038"; db_xref "GeneID:115221038"; gbkey "mRNA"; gene "LOC115221038"; ID ""; gene_name "LOC115221038"; transcript_id "XM_029791253.2"; product "uncharacterized LOC115221038"; exon_number "2"; model_evidence "Supporting evidence includes similarity to: 100% coverage of the annotated genomic feature by RNAseq alignments";
NC_043013.1	Gnomon	exon	12810624	12810646	.	-	.	gene_id "LOC115221038"; db_xref "GeneID:115221038"; gbkey "mRNA"; gene "LOC115221038"; ID ""; gene_name "LOC115221038"; transcript_id "XM_029791253.2"; product "uncharacterized LOC115221038"; exon_number "1"; model_evidence "Supporting evidence includes similarity to: 100% coverage of the annotated genomic feature by RNAseq alignments";
NC_043013.1	Gnomon	start_codon	12797426	12797428	.	-	0	gene_id "LOC115221038"; db_xref "GeneID:115221038"; gbkey "CDS"; gene "LOC115221038"; ID ""; gene_name "LOC115221038"; transcript_id "XM_029791253.2"; product "uncharacterized protein LOC115221038"; protein_id "XP_029647113.2"; exon_number "2";
NC_043013.1	Gnomon	stop_codon	12747882	12747884	.	-	0	gene_id "LOC115221038"; db_xref "GeneID:115221038"; gbkey "CDS"; gene "LOC115221038"; ID ""; gene_name "LOC115221038"; transcript_id "XM_029791253.2"; product "uncharacterized protein LOC115221038"; protein_id "XP_029647113.2"; exon_number "13";
NC_043013.1	Gnomon	gene	32660874	32671289	.	-	.	gene_id "LOC115221039"; db_xref "GeneID:115221039"; gbkey "Gene"; gene "LOC115221039"; gene_biotype "protein_coding"; ID ""; gene_name "LOC115221039";
NC_043013.1	Gnomon~FLAMseq	transcript	32660874	32671289	.	-	.	gene_id "LOC115221039"; ID "XM_029791254.2"; gene_name "LOC115221039"; transcript_id "FLAMseq_ext~XM_029791254.2"; three_prime_ext "8";
NC_043013.1	Gnomon~FLAMseq	exon	32660882	32661396	.	-	.	gene_id "LOC115221039"; db_xref "GeneID:115221039"; gbkey "mRNA"; gene "LOC115221039"; ID ""; gene_name "LOC115221039"; transcript_id "FLAMseq_ext~XM_029791254.2"; product "26S proteasome non-ATPase regulatory subunit 7"; exon_number "6"; model_evidence "Supporting evidence includes similarity to: 17 Proteins, and 100% coverage of the annotated genomic feature by RNAseq alignments, including 46 samples with support for all annotated introns";
NC_043013.1	Gnomon~FLAMseq	exon	32663370	32663461	.	-	.	gene_id "LOC115221039"; db_xref "GeneID:115221039"; gbkey "mRNA"; gene "LOC115221039"; ID ""; gene_name "LOC115221039"; transcript_id "FLAMseq_ext~XM_029791254.2"; product "26S proteasome non-ATPase regulatory subunit 7"; exon_number "5"; model_evidence "Supporting evidence includes similarity to: 17 Proteins, and 100% coverage of the annotated genomic feature by RNAseq alignments, including 46 samples with support for all annotated introns";
NC_043013.1	Gnomon~FLAMseq	exon	32664257	32664337	.	-	.	gene_id "LOC115221039"; db_xref "GeneID:115221039"; gbkey "mRNA"; gene "LOC115221039"; ID ""; gene_name "LOC115221039"; transcript_id "FLAMseq_ext~XM_029791254.2"; product "26S proteasome non-ATPase regulatory subunit 7"; exon_number "4"; model_evidence "Supporting evidence includes similarity to: 17 Proteins, and 100% coverage of the annotated genomic feature by RNAseq alignments, including 46 samples with support for all annotated introns";
NC_043013.1	Gnomon~FLAMseq	exon	32665149	32665246	.	-	.	gene_id "LOC115221039"; db_xref "GeneID:115221039"; gbkey "mRNA"; gene "LOC115221039"; ID ""; gene_name "LOC115221039"; transcript_id "FLAMseq_ext~XM_029791254.2"; product "26S proteasome non-ATPase regulatory subunit 7"; exon_number "3"; model_evidence "Supporting evidence includes similarity to: 17 Proteins, and 100% coverage of the annotated genomic feature by RNAseq alignments, including 46 samples with support for all annotated introns";
NC_043013.1	Gnomon~FLAMseq	exon	32666181	32666273	.	-	.	gene_id "LOC115221039"; db_xref "GeneID:115221039"; gbkey "mRNA"; gene "LOC115221039"; ID ""; gene_name "LOC115221039"; transcript_id "FLAMseq_ext~XM_029791254.2"; product "26S proteasome non-ATPase regulatory subunit 7"; exon_number "2"; model_evidence "Supporting evidence includes similarity to: 17 Proteins, and 100% coverage of the annotated genomic feature by RNAseq alignments, including 46 samples with support for all annotated introns";
NC_043013.1	Gnomon~FLAMseq	exon	32670750	32671289	.	-	.	gene_id "LOC115221039"; db_xref "GeneID:115221039"; gbkey "mRNA"; gene "LOC115221039"; ID ""; gene_name "LOC115221039"; transcript_id "FLAMseq_ext~XM_029791254.2"; product "26S proteasome non-ATPase regulatory subunit 7"; exon_number "1"; model_evidence "Supporting evidence includes similarity to: 17 Proteins, and 100% coverage of the annotated genomic feature by RNAseq alignments, including 46 samples with support for all annotated introns";
NC_043013.1	Gnomon~FLAMseq	exon	32660874	32661396	.	-	.	gene_id "LOC115221039"; db_xref "GeneID:115221039"; gbkey "mRNA"; gene "LOC115221039"; ID ""; gene_name "LOC115221039"; transcript_id "FLAMseq_ext~XM_029791254.2"; product ""; exon_number "6"; model_evidence "Supporting evidence includes similarity to: 17 Proteins, and 100% coverage of the annotated genomic feature by RNAseq alignments"; three_prime_ext "8";
NC_043013.1	PBRI	transcript	32660883	32671078	.	-	.	gene_id "LOC115221039"; ID ""; gene_name "LOC115221039"; transcript_id "G46878.4"; uniq_trans_id "G46878.4";
NC_043013.1	PBRI	exon	32660883	32661396	.	-	.	gene_id "LOC115221039"; ID ""; gene_name "LOC115221039"; transcript_id "G46878.4"; exon_number "5"; uniq_trans_id "G46878.4";
NC_043013.1	PBRI	exon	32663370	32663461	.	-	.	gene_id "LOC115221039"; ID ""; gene_name "LOC115221039"; transcript_id "G46878.4"; exon_number "4"; uniq_trans_id "G46878.4";
NC_043013.1	PBRI	exon	32665149	32665246	.	-	.	gene_id "LOC115221039"; ID ""; gene_name "LOC115221039"; transcript_id "G46878.4"; exon_number "3"; uniq_trans_id "G46878.4";
NC_043013.1	PBRI	exon	32666181	32666273	.	-	.	gene_id "LOC115221039"; ID ""; gene_name "LOC115221039"; transcript_id "G46878.4"; exon_number "2"; uniq_trans_id "G46878.4";
NC_043013.1	PBRI	exon	32670750	32671078	.	-	.	gene_id "LOC115221039"; ID ""; gene_name "LOC115221039"; transcript_id "G46878.4"; exon_number "1"; uniq_trans_id "G46878.4";
NC_043013.1	Gnomon	transcript	32660882	32671289	.	-	.	gene_id "LOC115221039"; ID "XM_029791254.2"; gene_name "LOC115221039"; transcript_id "XM_029791254.2";
NC_043013.1	Gnomon	CDS	32660949	32661396	.	-	1	gene_id "LOC115221039"; db_xref "GeneID:115221039"; gbkey "CDS"; gene "LOC115221039"; ID ""; gene_name "LOC115221039"; transcript_id "XM_029791254.2"; product "26S proteasome non-ATPase regulatory subunit 7"; protein_id "XP_029647114.1"; exon_number "6";
NC_043013.1	Gnomon	CDS	32663370	32663461	.	-	0	gene_id "LOC115221039"; db_xref "GeneID:115221039"; gbkey "CDS"; gene "LOC115221039"; ID ""; gene_name "LOC115221039"; transcript_id "XM_029791254.2"; product "26S proteasome non-ATPase regulatory subunit 7"; protein_id "XP_029647114.1"; exon_number "5";
NC_043013.1	Gnomon	CDS	32664257	32664337	.	-	0	gene_id "LOC115221039"; db_xref "GeneID:115221039"; gbkey "CDS"; gene "LOC115221039"; ID ""; gene_name "LOC115221039"; transcript_id "XM_029791254.2"; product "26S proteasome non-ATPase regulatory subunit 7"; protein_id "XP_029647114.1"; exon_number "4";
NC_043013.1	Gnomon	CDS	32665149	32665246	.	-	2	gene_id "LOC115221039"; db_xref "GeneID:115221039"; gbkey "CDS"; gene "LOC115221039"; ID ""; gene_name "LOC115221039"; transcript_id "XM_029791254.2"; product "26S proteasome non-ATPase regulatory subunit 7"; protein_id "XP_029647114.1"; exon_number "3";
NC_043013.1	Gnomon	CDS	32666181	32666273	.	-	2	gene_id "LOC115221039"; db_xref "GeneID:115221039"; gbkey "CDS"; gene "LOC115221039"; ID ""; gene_name "LOC115221039"; transcript_id "XM_029791254.2"; product "26S proteasome non-ATPase regulatory subunit 7"; protein_id "XP_029647114.1"; exon_number "2";
NC_043013.1	Gnomon	CDS	32670750	32670924	.	-	0	gene_id "LOC115221039"; db_xref "GeneID:115221039"; gbkey "CDS"; gene "LOC115221039"; ID ""; gene_name "LOC115221039"; transcript_id "XM_029791254.2"; product "26S proteasome non-ATPase regulatory subunit 7"; protein_id "XP_029647114.1"; exon_number "1";
NC_043013.1	Gnomon	exon	32660882	32661396	.	-	.	gene_id "LOC115221039"; db_xref "GeneID:115221039"; gbkey "mRNA"; gene "LOC115221039"; ID ""; gene_name "LOC115221039"; transcript_id "XM_029791254.2"; product "26S proteasome non-ATPase regulatory subunit 7"; exon_number "6"; model_evidence "Supporting evidence includes similarity to: 17 Proteins, and 100% coverage of the annotated genomic feature by RNAseq alignments, including 46 samples with support for all annotated introns";
NC_043013.1	Gnomon	exon	32663370	32663461	.	-	.	gene_id "LOC115221039"; db_xref "GeneID:115221039"; gbkey "mRNA"; gene "LOC115221039"; ID ""; gene_name "LOC115221039"; transcript_id "XM_029791254.2"; product "26S proteasome non-ATPase regulatory subunit 7"; exon_number "5"; model_evidence "Supporting evidence includes similarity to: 17 Proteins, and 100% coverage of the annotated genomic feature by RNAseq alignments, including 46 samples with support for all annotated introns";
NC_043013.1	Gnomon	exon	32664257	32664337	.	-	.	gene_id "LOC115221039"; db_xref "GeneID:115221039"; gbkey "mRNA"; gene "LOC115221039"; ID ""; gene_name "LOC115221039"; transcript_id "XM_029791254.2"; product "26S proteasome non-ATPase regulatory subunit 7"; exon_number "4"; model_evidence "Supporting evidence includes similarity to: 17 Proteins, and 100% coverage of the annotated genomic feature by RNAseq alignments, including 46 samples with support for all annotated introns";
NC_043013.1	Gnomon	exon	32665149	32665246	.	-	.	gene_id "LOC115221039"; db_xref "GeneID:115221039"; gbkey "mRNA"; gene "LOC115221039"; ID ""; gene_name "LOC115221039"; transcript_id "XM_029791254.2"; product "26S proteasome non-ATPase regulatory subunit 7"; exon_number "3"; model_evidence "Supporting evidence includes similarity to: 17 Proteins, and 100% coverage of the annotated genomic feature by RNAseq alignments, including 46 samples with support for all annotated introns";
NC_043013.1	Gnomon	exon	32666181	32666273	.	-	.	gene_id "LOC115221039"; db_xref "GeneID:115221039"; gbkey "mRNA"; gene "LOC115221039"; ID ""; gene_name "LOC115221039"; transcript_id "XM_029791254.2"; product "26S proteasome non-ATPase regulatory subunit 7"; exon_number "2"; model_evidence "Supporting evidence includes similarity to: 17 Proteins, and 100% coverage of the annotated genomic feature by RNAseq alignments, including 46 samples with support for all annotated introns";
NC_043013.1	Gnomon	exon	32670750	32671289	.	-	.	gene_id "LOC115221039"; db_xref "GeneID:115221039"; gbkey "mRNA"; gene "LOC115221039"; ID ""; gene_name "LOC115221039"; transcript_id "XM_029791254.2"; product "26S proteasome non-ATPase regulatory subunit 7"; exon_number "1"; model_evidence "Supporting evidence includes similarity to: 17 Proteins, and 100% coverage of the annotated genomic feature by RNAseq alignments, including 46 samples with support for all annotated introns";
NC_043013.1	Gnomon	start_codon	32670922	32670924	.	-	0	gene_id "LOC115221039"; db_xref "GeneID:115221039"; gbkey "CDS"; gene "LOC115221039"; ID ""; gene_name "LOC115221039"; transcript_id "XM_029791254.2"; product "26S proteasome non-ATPase regulatory subunit 7"; protein_id "XP_029647114.1"; exon_number "1";
NC_043013.1	Gnomon	stop_codon	32660946	32660948	.	-	0	gene_id "LOC115221039"; db_xref "GeneID:115221039"; gbkey "CDS"; gene "LOC115221039"; ID ""; gene_name "LOC115221039"; transcript_id "XM_029791254.2"; product "26S proteasome non-ATPase regulatory subunit 7"; protein_id "XP_029647114.1"; exon_number "6";
NC_043013.1	Gnomon	gene	13039436	13287875	.	+	.	gene_id "LOC115221041"; db_xref "GeneID:115221041"; gbkey "Gene"; gene "LOC115221041"; gene_biotype "protein_coding"; ID ""; gene_name "LOC115221041";
NC_043013.1	Gnomon	transcript	13039436	13287875	.	+	.	gene_id "LOC115221041"; ID "XM_036510314.1"; gene_name "LOC115221041"; transcript_id "XM_036510314.1";
NC_043013.1	Gnomon	CDS	13039436	13039586	.	+	0	gene_id "LOC115221041"; db_xref "GeneID:115221041"; gbkey "CDS"; gene "LOC115221041"; ID ""; gene_name "LOC115221041"; transcript_id "XM_036510314.1"; product "uncharacterized protein LOC115221041"; protein_id "XP_036366207.1"; exon_number "1";
NC_043013.1	Gnomon	CDS	13046925	13046944	.	+	2	gene_id "LOC115221041"; db_xref "GeneID:115221041"; gbkey "CDS"; gene "LOC115221041"; ID ""; gene_name "LOC115221041"; transcript_id "XM_036510314.1"; product "uncharacterized protein LOC115221041"; protein_id "XP_036366207.1"; exon_number "2";
NC_043013.1	Gnomon	CDS	13047092	13047150	.	+	0	gene_id "LOC115221041"; db_xref "GeneID:115221041"; gbkey "CDS"; gene "LOC115221041"; ID ""; gene_name "LOC115221041"; transcript_id "XM_036510314.1"; product "uncharacterized protein LOC115221041"; protein_id "XP_036366207.1"; exon_number "3";
NC_043013.1	Gnomon	CDS	13053921	13053966	.	+	1	gene_id "LOC115221041"; db_xref "GeneID:115221041"; gbkey "CDS"; gene "LOC115221041"; ID ""; gene_name "LOC115221041"; transcript_id "XM_036510314.1"; product "uncharacterized protein LOC115221041"; protein_id "XP_036366207.1"; exon_number "4";
NC_043013.1	Gnomon	CDS	13055549	13055589	.	+	0	gene_id "LOC115221041"; db_xref "GeneID:115221041"; gbkey "CDS"; gene "LOC115221041"; ID ""; gene_name "LOC115221041"; transcript_id "XM_036510314.1"; product "uncharacterized protein LOC115221041"; protein_id "XP_036366207.1"; exon_number "5";
NC_043013.1	Gnomon	CDS	13060420	13060504	.	+	1	gene_id "LOC115221041"; db_xref "GeneID:115221041"; gbkey "CDS"; gene "LOC115221041"; ID ""; gene_name "LOC115221041"; transcript_id "XM_036510314.1"; product "uncharacterized protein LOC115221041"; protein_id "XP_036366207.1"; exon_number "6";
NC_043013.1	Gnomon	CDS	13062942	13063110	.	+	0	gene_id "LOC115221041"; db_xref "GeneID:115221041"; gbkey "CDS"; gene "LOC115221041"; ID ""; gene_name "LOC115221041"; transcript_id "XM_036510314.1"; product "uncharacterized protein LOC115221041"; protein_id "XP_036366207.1"; exon_number "7";
NC_043013.1	Gnomon	CDS	13067978	13068141	.	+	2	gene_id "LOC115221041"; db_xref "GeneID:115221041"; gbkey "CDS"; gene "LOC115221041"; ID ""; gene_name "LOC115221041"; transcript_id "XM_036510314.1"; product "uncharacterized protein LOC115221041"; protein_id "XP_036366207.1"; exon_number "8";
NC_043013.1	Gnomon	CDS	13072324	13072498	.	+	0	gene_id "LOC115221041"; db_xref "GeneID:115221041"; gbkey "CDS"; gene "LOC115221041"; ID ""; gene_name "LOC115221041"; transcript_id "XM_036510314.1"; product "uncharacterized protein LOC115221041"; protein_id "XP_036366207.1"; exon_number "9";
NC_043013.1	Gnomon	CDS	13077814	13077926	.	+	2	gene_id "LOC115221041"; db_xref "GeneID:115221041"; gbkey "CDS"; gene "LOC115221041"; ID ""; gene_name "LOC115221041"; transcript_id "XM_036510314.1"; product "uncharacterized protein LOC115221041"; protein_id "XP_036366207.1"; exon_number "10";
NC_043013.1	Gnomon	CDS	13083464	13083534	.	+	0	gene_id "LOC115221041"; db_xref "GeneID:115221041"; gbkey "CDS"; gene "LOC115221041"; ID ""; gene_name "LOC115221041"; transcript_id "XM_036510314.1"; product "uncharacterized protein LOC115221041"; protein_id "XP_036366207.1"; exon_number "11";
NC_043013.1	Gnomon	CDS	13084855	13085039	.	+	1	gene_id "LOC115221041"; db_xref "GeneID:115221041"; gbkey "CDS"; gene "LOC115221041"; ID ""; gene_name "LOC115221041"; transcript_id "XM_036510314.1"; product "uncharacterized protein LOC115221041"; protein_id "XP_036366207.1"; exon_number "12";
NC_043013.1	Gnomon	CDS	13088349	13088443	.	+	2	gene_id "LOC115221041"; db_xref "GeneID:115221041"; gbkey "CDS"; gene "LOC115221041"; ID ""; gene_name "LOC115221041"; transcript_id "XM_036510314.1"; product "uncharacterized protein LOC115221041"; protein_id "XP_036366207.1"; exon_number "13";
NC_043013.1	Gnomon	CDS	13093011	13093042	.	+	0	gene_id "LOC115221041"; db_xref "GeneID:115221041"; gbkey "CDS"; gene "LOC115221041"; ID ""; gene_name "LOC115221041"; transcript_id "XM_036510314.1"; product "uncharacterized protein LOC115221041"; protein_id "XP_036366207.1"; exon_number "14";
NC_043013.1	Gnomon	CDS	13095951	13096032	.	+	1	gene_id "LOC115221041"; db_xref "GeneID:115221041"; gbkey "CDS"; gene "LOC115221041"; ID ""; gene_name "LOC115221041"; transcript_id "XM_036510314.1"; product "uncharacterized protein LOC115221041"; protein_id "XP_036366207.1"; exon_number "15";
NC_043013.1	Gnomon	CDS	13101342	13101525	.	+	0	gene_id "LOC115221041"; db_xref "GeneID:115221041"; gbkey "CDS"; gene "LOC115221041"; ID ""; gene_name "LOC115221041"; transcript_id "XM_036510314.1"; product "uncharacterized protein LOC115221041"; protein_id "XP_036366207.1"; exon_number "16";
NC_043013.1	Gnomon	CDS	13102917	13103056	.	+	2	gene_id "LOC115221041"; db_xref "GeneID:115221041"; gbkey "CDS"; gene "LOC115221041"; ID ""; gene_name "LOC115221041"; transcript_id "XM_036510314.1"; product "uncharacterized protein LOC115221041"; protein_id "XP_036366207.1"; exon_number "17";
NC_043013.1	Gnomon	CDS	13112593	13112749	.	+	0	gene_id "LOC115221041"; db_xref "GeneID:115221041"; gbkey "CDS"; gene "LOC115221041"; ID ""; gene_name "LOC115221041"; transcript_id "XM_036510314.1"; product "uncharacterized protein LOC115221041"; protein_id "XP_036366207.1"; exon_number "18";
NC_043013.1	Gnomon	CDS	13118499	13118608	.	+	2	gene_id "LOC115221041"; db_xref "GeneID:115221041"; gbkey "CDS"; gene "LOC115221041"; ID ""; gene_name "LOC115221041"; transcript_id "XM_036510314.1"; product "uncharacterized protein LOC115221041"; protein_id "XP_036366207.1"; exon_number "19";
NC_043013.1	Gnomon	CDS	13126839	13126918	.	+	0	gene_id "LOC115221041"; db_xref "GeneID:115221041"; gbkey "CDS"; gene "LOC115221041"; ID ""; gene_name "LOC115221041"; transcript_id "XM_036510314.1"; product "uncharacterized protein LOC115221041"; protein_id "XP_036366207.1"; exon_number "20";
NC_043013.1	Gnomon	CDS	13128231	13128415	.	+	1	gene_id "LOC115221041"; db_xref "GeneID:115221041"; gbkey "CDS"; gene "LOC115221041"; ID ""; gene_name "LOC115221041"; transcript_id "XM_036510314.1"; product "uncharacterized protein LOC115221041"; protein_id "XP_036366207.1"; exon_number "21";
NC_043013.1	Gnomon	CDS	13132098	13132192	.	+	2	gene_id "LOC115221041"; db_xref "GeneID:115221041"; gbkey "CDS"; gene "LOC115221041"; ID ""; gene_name "LOC115221041"; transcript_id "XM_036510314.1"; product "uncharacterized protein LOC115221041"; protein_id "XP_036366207.1"; exon_number "22";
NC_043013.1	Gnomon	CDS	13138260	13138297	.	+	0	gene_id "LOC115221041"; db_xref "GeneID:115221041"; gbkey "CDS"; gene "LOC115221041"; ID ""; gene_name "LOC115221041"; transcript_id "XM_036510314.1"; product "uncharacterized protein LOC115221041"; protein_id "XP_036366207.1"; exon_number "23";
NC_043013.1	Gnomon	CDS	13141885	13141969	.	+	1	gene_id "LOC115221041"; db_xref "GeneID:115221041"; gbkey "CDS"; gene "LOC115221041"; ID ""; gene_name "LOC115221041"; transcript_id "XM_036510314.1"; product "uncharacterized protein LOC115221041"; protein_id "XP_036366207.1"; exon_number "24";
NC_043013.1	Gnomon	CDS	13148681	13148861	.	+	0	gene_id "LOC115221041"; db_xref "GeneID:115221041"; gbkey "CDS"; gene "LOC115221041"; ID ""; gene_name "LOC115221041"; transcript_id "XM_036510314.1"; product "uncharacterized protein LOC115221041"; protein_id "XP_036366207.1"; exon_number "25";
NC_043013.1	Gnomon	CDS	13216837	13217000	.	+	2	gene_id "LOC115221041"; db_xref "GeneID:115221041"; gbkey "CDS"; gene "LOC115221041"; ID ""; gene_name "LOC115221041"; transcript_id "XM_036510314.1"; product "uncharacterized protein LOC115221041"; protein_id "XP_036366207.1"; exon_number "26";
NC_043013.1	Gnomon	CDS	13223093	13223267	.	+	0	gene_id "LOC115221041"; db_xref "GeneID:115221041"; gbkey "CDS"; gene "LOC115221041"; ID ""; gene_name "LOC115221041"; transcript_id "XM_036510314.1"; product "uncharacterized protein LOC115221041"; protein_id "XP_036366207.1"; exon_number "27";
NC_043013.1	Gnomon	CDS	13232369	13232481	.	+	2	gene_id "LOC115221041"; db_xref "GeneID:115221041"; gbkey "CDS"; gene "LOC115221041"; ID ""; gene_name "LOC115221041"; transcript_id "XM_036510314.1"; product "uncharacterized protein LOC115221041"; protein_id "XP_036366207.1"; exon_number "28";
NC_043013.1	Gnomon	CDS	13245861	13245949	.	+	0	gene_id "LOC115221041"; db_xref "GeneID:115221041"; gbkey "CDS"; gene "LOC115221041"; ID ""; gene_name "LOC115221041"; transcript_id "XM_036510314.1"; product "uncharacterized protein LOC115221041"; protein_id "XP_036366207.1"; exon_number "29";
NC_043013.1	Gnomon	CDS	13252822	13253012	.	+	1	gene_id "LOC115221041"; db_xref "GeneID:115221041"; gbkey "CDS"; gene "LOC115221041"; ID ""; gene_name "LOC115221041"; transcript_id "XM_036510314.1"; product "uncharacterized protein LOC115221041"; protein_id "XP_036366207.1"; exon_number "30";
NC_043013.1	Gnomon	CDS	13255552	13255646	.	+	2	gene_id "LOC115221041"; db_xref "GeneID:115221041"; gbkey "CDS"; gene "LOC115221041"; ID ""; gene_name "LOC115221041"; transcript_id "XM_036510314.1"; product "uncharacterized protein LOC115221041"; protein_id "XP_036366207.1"; exon_number "31";
NC_043013.1	Gnomon	CDS	13261514	13261545	.	+	0	gene_id "LOC115221041"; db_xref "GeneID:115221041"; gbkey "CDS"; gene "LOC115221041"; ID ""; gene_name "LOC115221041"; transcript_id "XM_036510314.1"; product "uncharacterized protein LOC115221041"; protein_id "XP_036366207.1"; exon_number "32";
NC_043013.1	Gnomon	CDS	13265286	13265337	.	+	1	gene_id "LOC115221041"; db_xref "GeneID:115221041"; gbkey "CDS"; gene "LOC115221041"; ID ""; gene_name "LOC115221041"; transcript_id "XM_036510314.1"; product "uncharacterized protein LOC115221041"; protein_id "XP_036366207.1"; exon_number "33";
NC_043013.1	Gnomon	CDS	13271172	13271203	.	+	0	gene_id "LOC115221041"; db_xref "GeneID:115221041"; gbkey "CDS"; gene "LOC115221041"; ID ""; gene_name "LOC115221041"; transcript_id "XM_036510314.1"; product "uncharacterized protein LOC115221041"; protein_id "XP_036366207.1"; exon_number "34";
NC_043013.1	Gnomon	CDS	13272768	13272804	.	+	1	gene_id "LOC115221041"; db_xref "GeneID:115221041"; gbkey "CDS"; gene "LOC115221041"; ID ""; gene_name "LOC115221041"; transcript_id "XM_036510314.1"; product "uncharacterized protein LOC115221041"; protein_id "XP_036366207.1"; exon_number "35";
NC_043013.1	Gnomon	CDS	13278253	13278284	.	+	0	gene_id "LOC115221041"; db_xref "GeneID:115221041"; gbkey "CDS"; gene "LOC115221041"; ID ""; gene_name "LOC115221041"; transcript_id "XM_036510314.1"; product "uncharacterized protein LOC115221041"; protein_id "XP_036366207.1"; exon_number "36";
NC_043013.1	Gnomon	CDS	13286524	13286551	.	+	1	gene_id "LOC115221041"; db_xref "GeneID:115221041"; gbkey "CDS"; gene "LOC115221041"; ID ""; gene_name "LOC115221041"; transcript_id "XM_036510314.1"; product "uncharacterized protein LOC115221041"; protein_id "XP_036366207.1"; exon_number "37";
NC_043013.1	Gnomon	CDS	13287827	13287859	.	+	0	gene_id "LOC115221041"; db_xref "GeneID:115221041"; gbkey "CDS"; gene "LOC115221041"; ID ""; gene_name "LOC115221041"; transcript_id "XM_036510314.1"; product "uncharacterized protein LOC115221041"; protein_id "XP_036366207.1"; exon_number "38";
NC_043013.1	Gnomon	exon	13039436	13039586	.	+	.	gene_id "LOC115221041"; db_xref "GeneID:115221041"; gbkey "mRNA"; gene "LOC115221041"; ID ""; gene_name "LOC115221041"; transcript_id "XM_036510314.1"; product "uncharacterized LOC115221041"; exon_number "1"; model_evidence "Supporting evidence includes similarity to: 95% coverage of the annotated genomic feature by RNAseq alignments";
NC_043013.1	Gnomon	exon	13046925	13046944	.	+	.	gene_id "LOC115221041"; db_xref "GeneID:115221041"; gbkey "mRNA"; gene "LOC115221041"; ID ""; gene_name "LOC115221041"; transcript_id "XM_036510314.1"; product "uncharacterized LOC115221041"; exon_number "2"; model_evidence "Supporting evidence includes similarity to: 95% coverage of the annotated genomic feature by RNAseq alignments";
NC_043013.1	Gnomon	exon	13047092	13047150	.	+	.	gene_id "LOC115221041"; db_xref "GeneID:115221041"; gbkey "mRNA"; gene "LOC115221041"; ID ""; gene_name "LOC115221041"; transcript_id "XM_036510314.1"; product "uncharacterized LOC115221041"; exon_number "3"; model_evidence "Supporting evidence includes similarity to: 95% coverage of the annotated genomic feature by RNAseq alignments";
NC_043013.1	Gnomon	exon	13053921	13053966	.	+	.	gene_id "LOC115221041"; db_xref "GeneID:115221041"; gbkey "mRNA"; gene "LOC115221041"; ID ""; gene_name "LOC115221041"; transcript_id "XM_036510314.1"; product "uncharacterized LOC115221041"; exon_number "4"; model_evidence "Supporting evidence includes similarity to: 95% coverage of the annotated genomic feature by RNAseq alignments";
NC_043013.1	Gnomon	exon	13055549	13055589	.	+	.	gene_id "LOC115221041"; db_xref "GeneID:115221041"; gbkey "mRNA"; gene "LOC115221041"; ID ""; gene_name "LOC115221041"; transcript_id "XM_036510314.1"; product "uncharacterized LOC115221041"; exon_number "5"; model_evidence "Supporting evidence includes similarity to: 95% coverage of the annotated genomic feature by RNAseq alignments";
NC_043013.1	Gnomon	exon	13060420	13060504	.	+	.	gene_id "LOC115221041"; db_xref "GeneID:115221041"; gbkey "mRNA"; gene "LOC115221041"; ID ""; gene_name "LOC115221041"; transcript_id "XM_036510314.1"; product "uncharacterized LOC115221041"; exon_number "6"; model_evidence "Supporting evidence includes similarity to: 95% coverage of the annotated genomic feature by RNAseq alignments";
NC_043013.1	Gnomon	exon	13062942	13063110	.	+	.	gene_id "LOC115221041"; db_xref "GeneID:115221041"; gbkey "mRNA"; gene "LOC115221041"; ID ""; gene_name "LOC115221041"; transcript_id "XM_036510314.1"; product "uncharacterized LOC115221041"; exon_number "7"; model_evidence "Supporting evidence includes similarity to: 95% coverage of the annotated genomic feature by RNAseq alignments";
NC_043013.1	Gnomon	exon	13067978	13068141	.	+	.	gene_id "LOC115221041"; db_xref "GeneID:115221041"; gbkey "mRNA"; gene "LOC115221041"; ID ""; gene_name "LOC115221041"; transcript_id "XM_036510314.1"; product "uncharacterized LOC115221041"; exon_number "8"; model_evidence "Supporting evidence includes similarity to: 95% coverage of the annotated genomic feature by RNAseq alignments";
NC_043013.1	Gnomon	exon	13072324	13072498	.	+	.	gene_id "LOC115221041"; db_xref "GeneID:115221041"; gbkey "mRNA"; gene "LOC115221041"; ID ""; gene_name "LOC115221041"; transcript_id "XM_036510314.1"; product "uncharacterized LOC115221041"; exon_number "9"; model_evidence "Supporting evidence includes similarity to: 95% coverage of the annotated genomic feature by RNAseq alignments";
NC_043013.1	Gnomon	exon	13077814	13077926	.	+	.	gene_id "LOC115221041"; db_xref "GeneID:115221041"; gbkey "mRNA"; gene "LOC115221041"; ID ""; gene_name "LOC115221041"; transcript_id "XM_036510314.1"; product "uncharacterized LOC115221041"; exon_number "10"; model_evidence "Supporting evidence includes similarity to: 95% coverage of the annotated genomic feature by RNAseq alignments";
NC_043013.1	Gnomon	exon	13083464	13083534	.	+	.	gene_id "LOC115221041"; db_xref "GeneID:115221041"; gbkey "mRNA"; gene "LOC115221041"; ID ""; gene_name "LOC115221041"; transcript_id "XM_036510314.1"; product "uncharacterized LOC115221041"; exon_number "11"; model_evidence "Supporting evidence includes similarity to: 95% coverage of the annotated genomic feature by RNAseq alignments";
NC_043013.1	Gnomon	exon	13084855	13085039	.	+	.	gene_id "LOC115221041"; db_xref "GeneID:115221041"; gbkey "mRNA"; gene "LOC115221041"; ID ""; gene_name "LOC115221041"; transcript_id "XM_036510314.1"; product "uncharacterized LOC115221041"; exon_number "12"; model_evidence "Supporting evidence includes similarity to: 95% coverage of the annotated genomic feature by RNAseq alignments";
NC_043013.1	Gnomon	exon	13088349	13088443	.	+	.	gene_id "LOC115221041"; db_xref "GeneID:115221041"; gbkey "mRNA"; gene "LOC115221041"; ID ""; gene_name "LOC115221041"; transcript_id "XM_036510314.1"; product "uncharacterized LOC115221041"; exon_number "13"; model_evidence "Supporting evidence includes similarity to: 95% coverage of the annotated genomic feature by RNAseq alignments";
NC_043013.1	Gnomon	exon	13093011	13093042	.	+	.	gene_id "LOC115221041"; db_xref "GeneID:115221041"; gbkey "mRNA"; gene "LOC115221041"; ID ""; gene_name "LOC115221041"; transcript_id "XM_036510314.1"; product "uncharacterized LOC115221041"; exon_number "14"; model_evidence "Supporting evidence includes similarity to: 95% coverage of the annotated genomic feature by RNAseq alignments";
NC_043013.1	Gnomon	exon	13095951	13096032	.	+	.	gene_id "LOC115221041"; db_xref "GeneID:115221041"; gbkey "mRNA"; gene "LOC115221041"; ID ""; gene_name "LOC115221041"; transcript_id "XM_036510314.1"; product "uncharacterized LOC115221041"; exon_number "15"; model_evidence "Supporting evidence includes similarity to: 95% coverage of the annotated genomic feature by RNAseq alignments";
NC_043013.1	Gnomon	exon	13101342	13101525	.	+	.	gene_id "LOC115221041"; db_xref "GeneID:115221041"; gbkey "mRNA"; gene "LOC115221041"; ID ""; gene_name "LOC115221041"; transcript_id "XM_036510314.1"; product "uncharacterized LOC115221041"; exon_number "16"; model_evidence "Supporting evidence includes similarity to: 95% coverage of the annotated genomic feature by RNAseq alignments";
NC_043013.1	Gnomon	exon	13102917	13103056	.	+	.	gene_id "LOC115221041"; db_xref "GeneID:115221041"; gbkey "mRNA"; gene "LOC115221041"; ID ""; gene_name "LOC115221041"; transcript_id "XM_036510314.1"; product "uncharacterized LOC115221041"; exon_number "17"; model_evidence "Supporting evidence includes similarity to: 95% coverage of the annotated genomic feature by RNAseq alignments";
NC_043013.1	Gnomon	exon	13112593	13112749	.	+	.	gene_id "LOC115221041"; db_xref "GeneID:115221041"; gbkey "mRNA"; gene "LOC115221041"; ID ""; gene_name "LOC115221041"; transcript_id "XM_036510314.1"; product "uncharacterized LOC115221041"; exon_number "18"; model_evidence "Supporting evidence includes similarity to: 95% coverage of the annotated genomic feature by RNAseq alignments";
NC_043013.1	Gnomon	exon	13118499	13118608	.	+	.	gene_id "LOC115221041"; db_xref "GeneID:115221041"; gbkey "mRNA"; gene "LOC115221041"; ID ""; gene_name "LOC115221041"; transcript_id "XM_036510314.1"; product "uncharacterized LOC115221041"; exon_number "19"; model_evidence "Supporting evidence includes similarity to: 95% coverage of the annotated genomic feature by RNAseq alignments";
NC_043013.1	Gnomon	exon	13126839	13126918	.	+	.	gene_id "LOC115221041"; db_xref "GeneID:115221041"; gbkey "mRNA"; gene "LOC115221041"; ID ""; gene_name "LOC115221041"; transcript_id "XM_036510314.1"; product "uncharacterized LOC115221041"; exon_number "20"; model_evidence "Supporting evidence includes similarity to: 95% coverage of the annotated genomic feature by RNAseq alignments";
NC_043013.1	Gnomon	exon	13128231	13128415	.	+	.	gene_id "LOC115221041"; db_xref "GeneID:115221041"; gbkey "mRNA"; gene "LOC115221041"; ID ""; gene_name "LOC115221041"; transcript_id "XM_036510314.1"; product "uncharacterized LOC115221041"; exon_number "21"; model_evidence "Supporting evidence includes similarity to: 95% coverage of the annotated genomic feature by RNAseq alignments";
NC_043013.1	Gnomon	exon	13132098	13132192	.	+	.	gene_id "LOC115221041"; db_xref "GeneID:115221041"; gbkey "mRNA"; gene "LOC115221041"; ID ""; gene_name "LOC115221041"; transcript_id "XM_036510314.1"; product "uncharacterized LOC115221041"; exon_number "22"; model_evidence "Supporting evidence includes similarity to: 95% coverage of the annotated genomic feature by RNAseq alignments";
NC_043013.1	Gnomon	exon	13138260	13138297	.	+	.	gene_id "LOC115221041"; db_xref "GeneID:115221041"; gbkey "mRNA"; gene "LOC115221041"; ID ""; gene_name "LOC115221041"; transcript_id "XM_036510314.1"; product "uncharacterized LOC115221041"; exon_number "23"; model_evidence "Supporting evidence includes similarity to: 95% coverage of the annotated genomic feature by RNAseq alignments";
NC_043013.1	Gnomon	exon	13141885	13141969	.	+	.	gene_id "LOC115221041"; db_xref "GeneID:115221041"; gbkey "mRNA"; gene "LOC115221041"; ID ""; gene_name "LOC115221041"; transcript_id "XM_036510314.1"; product "uncharacterized LOC115221041"; exon_number "24"; model_evidence "Supporting evidence includes similarity to: 95% coverage of the annotated genomic feature by RNAseq alignments";
NC_043013.1	Gnomon	exon	13148681	13148861	.	+	.	gene_id "LOC115221041"; db_xref "GeneID:115221041"; gbkey "mRNA"; gene "LOC115221041"; ID ""; gene_name "LOC115221041"; transcript_id "XM_036510314.1"; product "uncharacterized LOC115221041"; exon_number "25"; model_evidence "Supporting evidence includes similarity to: 95% coverage of the annotated genomic feature by RNAseq alignments";
NC_043013.1	Gnomon	exon	13216837	13217000	.	+	.	gene_id "LOC115221041"; db_xref "GeneID:115221041"; gbkey "mRNA"; gene "LOC115221041"; ID ""; gene_name "LOC115221041"; transcript_id "XM_036510314.1"; product "uncharacterized LOC115221041"; exon_number "26"; model_evidence "Supporting evidence includes similarity to: 95% coverage of the annotated genomic feature by RNAseq alignments";
NC_043013.1	Gnomon	exon	13223093	13223267	.	+	.	gene_id "LOC115221041"; db_xref "GeneID:115221041"; gbkey "mRNA"; gene "LOC115221041"; ID ""; gene_name "LOC115221041"; transcript_id "XM_036510314.1"; product "uncharacterized LOC115221041"; exon_number "27"; model_evidence "Supporting evidence includes similarity to: 95% coverage of the annotated genomic feature by RNAseq alignments";
NC_043013.1	Gnomon	exon	13232369	13232481	.	+	.	gene_id "LOC115221041"; db_xref "GeneID:115221041"; gbkey "mRNA"; gene "LOC115221041"; ID ""; gene_name "LOC115221041"; transcript_id "XM_036510314.1"; product "uncharacterized LOC115221041"; exon_number "28"; model_evidence "Supporting evidence includes similarity to: 95% coverage of the annotated genomic feature by RNAseq alignments";
NC_043013.1	Gnomon	exon	13245861	13245949	.	+	.	gene_id "LOC115221041"; db_xref "GeneID:115221041"; gbkey "mRNA"; gene "LOC115221041"; ID ""; gene_name "LOC115221041"; transcript_id "XM_036510314.1"; product "uncharacterized LOC115221041"; exon_number "29"; model_evidence "Supporting evidence includes similarity to: 95% coverage of the annotated genomic feature by RNAseq alignments";
NC_043013.1	Gnomon	exon	13252822	13253012	.	+	.	gene_id "LOC115221041"; db_xref "GeneID:115221041"; gbkey "mRNA"; gene "LOC115221041"; ID ""; gene_name "LOC115221041"; transcript_id "XM_036510314.1"; product "uncharacterized LOC115221041"; exon_number "30"; model_evidence "Supporting evidence includes similarity to: 95% coverage of the annotated genomic feature by RNAseq alignments";
NC_043013.1	Gnomon	exon	13255552	13255646	.	+	.	gene_id "LOC115221041"; db_xref "GeneID:115221041"; gbkey "mRNA"; gene "LOC115221041"; ID ""; gene_name "LOC115221041"; transcript_id "XM_036510314.1"; product "uncharacterized LOC115221041"; exon_number "31"; model_evidence "Supporting evidence includes similarity to: 95% coverage of the annotated genomic feature by RNAseq alignments";
NC_043013.1	Gnomon	exon	13261514	13261545	.	+	.	gene_id "LOC115221041"; db_xref "GeneID:115221041"; gbkey "mRNA"; gene "LOC115221041"; ID ""; gene_name "LOC115221041"; transcript_id "XM_036510314.1"; product "uncharacterized LOC115221041"; exon_number "32"; model_evidence "Supporting evidence includes similarity to: 95% coverage of the annotated genomic feature by RNAseq alignments";
NC_043013.1	Gnomon	exon	13265286	13265337	.	+	.	gene_id "LOC115221041"; db_xref "GeneID:115221041"; gbkey "mRNA"; gene "LOC115221041"; ID ""; gene_name "LOC115221041"; transcript_id "XM_036510314.1"; product "uncharacterized LOC115221041"; exon_number "33"; model_evidence "Supporting evidence includes similarity to: 95% coverage of the annotated genomic feature by RNAseq alignments";
NC_043013.1	Gnomon	exon	13271172	13271203	.	+	.	gene_id "LOC115221041"; db_xref "GeneID:115221041"; gbkey "mRNA"; gene "LOC115221041"; ID ""; gene_name "LOC115221041"; transcript_id "XM_036510314.1"; product "uncharacterized LOC115221041"; exon_number "34"; model_evidence "Supporting evidence includes similarity to: 95% coverage of the annotated genomic feature by RNAseq alignments";
NC_043013.1	Gnomon	exon	13272768	13272804	.	+	.	gene_id "LOC115221041"; db_xref "GeneID:115221041"; gbkey "mRNA"; gene "LOC115221041"; ID ""; gene_name "LOC115221041"; transcript_id "XM_036510314.1"; product "uncharacterized LOC115221041"; exon_number "35"; model_evidence "Supporting evidence includes similarity to: 95% coverage of the annotated genomic feature by RNAseq alignments";
NC_043013.1	Gnomon	exon	13278253	13278284	.	+	.	gene_id "LOC115221041"; db_xref "GeneID:115221041"; gbkey "mRNA"; gene "LOC115221041"; ID ""; gene_name "LOC115221041"; transcript_id "XM_036510314.1"; product "uncharacterized LOC115221041"; exon_number "36"; model_evidence "Supporting evidence includes similarity to: 95% coverage of the annotated genomic feature by RNAseq alignments";
NC_043013.1	Gnomon	exon	13286524	13286551	.	+	.	gene_id "LOC115221041"; db_xref "GeneID:115221041"; gbkey "mRNA"; gene "LOC115221041"; ID ""; gene_name "LOC115221041"; transcript_id "XM_036510314.1"; product "uncharacterized LOC115221041"; exon_number "37"; model_evidence "Supporting evidence includes similarity to: 95% coverage of the annotated genomic feature by RNAseq alignments";
NC_043013.1	Gnomon	exon	13287827	13287875	.	+	.	gene_id "LOC115221041"; db_xref "GeneID:115221041"; gbkey "mRNA"; gene "LOC115221041"; ID ""; gene_name "LOC115221041"; transcript_id "XM_036510314.1"; product "uncharacterized LOC115221041"; exon_number "38"; model_evidence "Supporting evidence includes similarity to: 95% coverage of the annotated genomic feature by RNAseq alignments";
NC_043013.1	Gnomon	start_codon	13039436	13039438	.	+	0	gene_id "LOC115221041"; db_xref "GeneID:115221041"; gbkey "CDS"; gene "LOC115221041"; ID ""; gene_name "LOC115221041"; transcript_id "XM_036510314.1"; product "uncharacterized protein LOC115221041"; protein_id "XP_036366207.1"; exon_number "1";
NC_043013.1	Gnomon	stop_codon	13287860	13287862	.	+	0	gene_id "LOC115221041"; db_xref "GeneID:115221041"; gbkey "CDS"; gene "LOC115221041"; ID ""; gene_name "LOC115221041"; transcript_id "XM_036510314.1"; product "uncharacterized protein LOC115221041"; protein_id "XP_036366207.1"; exon_number "38";
NC_043013.1	Gnomon	gene	13296206	13632910	.	-	.	gene_id "LOC115221043"; db_xref "GeneID:115221043"; gbkey "Gene"; gene "LOC115221043"; gene_biotype "protein_coding"; ID ""; gene_name "LOC115221043";
NC_043013.1	PBRI	transcript	13388269	13632910	.	-	.	gene_id "LOC115221043"; ID ""; gene_name "LOC115221043"; transcript_id "G46293.7"; uniq_trans_id "G46293.7";
NC_043013.1	PBRI	exon	13388269	13388302	.	-	.	gene_id "LOC115221043"; ID ""; gene_name "LOC115221043"; transcript_id "G46293.7"; exon_number "24"; uniq_trans_id "G46293.7";
NC_043013.1	PBRI	exon	13389610	13389698	.	-	.	gene_id "LOC115221043"; ID ""; gene_name "LOC115221043"; transcript_id "G46293.7"; exon_number "23"; uniq_trans_id "G46293.7";
NC_043013.1	PBRI	exon	13400151	13400260	.	-	.	gene_id "LOC115221043"; ID ""; gene_name "LOC115221043"; transcript_id "G46293.7"; exon_number "22"; uniq_trans_id "G46293.7";
NC_043013.1	PBRI	exon	13411081	13411237	.	-	.	gene_id "LOC115221043"; ID ""; gene_name "LOC115221043"; transcript_id "G46293.7"; exon_number "21"; uniq_trans_id "G46293.7";
NC_043013.1	PBRI	exon	13416035	13416174	.	-	.	gene_id "LOC115221043"; ID ""; gene_name "LOC115221043"; transcript_id "G46293.7"; exon_number "20"; uniq_trans_id "G46293.7";
NC_043013.1	PBRI	exon	13417554	13417737	.	-	.	gene_id "LOC115221043"; ID ""; gene_name "LOC115221043"; transcript_id "G46293.7"; exon_number "19"; uniq_trans_id "G46293.7";
NC_043013.1	PBRI	exon	13423113	13423194	.	-	.	gene_id "LOC115221043"; ID ""; gene_name "LOC115221043"; transcript_id "G46293.7"; exon_number "18"; uniq_trans_id "G46293.7";
NC_043013.1	PBRI	exon	13426065	13426096	.	-	.	gene_id "LOC115221043"; ID ""; gene_name "LOC115221043"; transcript_id "G46293.7"; exon_number "17"; uniq_trans_id "G46293.7";
NC_043013.1	PBRI	exon	13430649	13430743	.	-	.	gene_id "LOC115221043"; ID ""; gene_name "LOC115221043"; transcript_id "G46293.7"; exon_number "16"; uniq_trans_id "G46293.7";
NC_043013.1	PBRI	exon	13434022	13434206	.	-	.	gene_id "LOC115221043"; ID ""; gene_name "LOC115221043"; transcript_id "G46293.7"; exon_number "15"; uniq_trans_id "G46293.7";
NC_043013.1	PBRI	exon	13435480	13435553	.	-	.	gene_id "LOC115221043"; ID ""; gene_name "LOC115221043"; transcript_id "G46293.7"; exon_number "14"; uniq_trans_id "G46293.7";
NC_043013.1	PBRI	exon	13441845	13441957	.	-	.	gene_id "LOC115221043"; ID ""; gene_name "LOC115221043"; transcript_id "G46293.7"; exon_number "13"; uniq_trans_id "G46293.7";
NC_043013.1	PBRI	exon	13540412	13540587	.	-	.	gene_id "LOC115221043"; ID ""; gene_name "LOC115221043"; transcript_id "G46293.7"; exon_number "12"; uniq_trans_id "G46293.7";
NC_043013.1	PBRI	exon	13544705	13544867	.	-	.	gene_id "LOC115221043"; ID ""; gene_name "LOC115221043"; transcript_id "G46293.7"; exon_number "11"; uniq_trans_id "G46293.7";
NC_043013.1	PBRI	exon	13549765	13549942	.	-	.	gene_id "LOC115221043"; ID ""; gene_name "LOC115221043"; transcript_id "G46293.7"; exon_number "10"; uniq_trans_id "G46293.7";
NC_043013.1	PBRI	exon	13555526	13555610	.	-	.	gene_id "LOC115221043"; ID ""; gene_name "LOC115221043"; transcript_id "G46293.7"; exon_number "9"; uniq_trans_id "G46293.7";
NC_043013.1	PBRI	exon	13560699	13560739	.	-	.	gene_id "LOC115221043"; ID ""; gene_name "LOC115221043"; transcript_id "G46293.7"; exon_number "8"; uniq_trans_id "G46293.7";
NC_043013.1	PBRI	exon	13564521	13564566	.	-	.	gene_id "LOC115221043"; ID ""; gene_name "LOC115221043"; transcript_id "G46293.7"; exon_number "7"; uniq_trans_id "G46293.7";
NC_043013.1	PBRI	exon	13574561	13574619	.	-	.	gene_id "LOC115221043"; ID ""; gene_name "LOC115221043"; transcript_id "G46293.7"; exon_number "6"; uniq_trans_id "G46293.7";
NC_043013.1	PBRI	exon	13588845	13588914	.	-	.	gene_id "LOC115221043"; ID ""; gene_name "LOC115221043"; transcript_id "G46293.7"; exon_number "5"; uniq_trans_id "G46293.7";
NC_043013.1	PBRI	exon	13595226	13595281	.	-	.	gene_id "LOC115221043"; ID ""; gene_name "LOC115221043"; transcript_id "G46293.7"; exon_number "4"; uniq_trans_id "G46293.7";
NC_043013.1	PBRI	exon	13606927	13606975	.	-	.	gene_id "LOC115221043"; ID ""; gene_name "LOC115221043"; transcript_id "G46293.7"; exon_number "3"; uniq_trans_id "G46293.7";
NC_043013.1	PBRI	exon	13616376	13616428	.	-	.	gene_id "LOC115221043"; ID ""; gene_name "LOC115221043"; transcript_id "G46293.7"; exon_number "2"; uniq_trans_id "G46293.7";
NC_043013.1	PBRI	exon	13632699	13632910	.	-	.	gene_id "LOC115221043"; ID ""; gene_name "LOC115221043"; transcript_id "G46293.7"; exon_number "1"; uniq_trans_id "G46293.7";
NC_043013.1	Gnomon	transcript	13296206	13632800	.	-	.	gene_id "LOC115221043"; ID "XM_036510356.1"; gene_name "LOC115221043"; transcript_id "XM_036510356.1";
NC_043013.1	Gnomon	CDS	13296244	13296440	.	-	2	gene_id "LOC115221043"; db_xref "GeneID:115221043"; gbkey "CDS"; gene "LOC115221043"; ID ""; gene_name "LOC115221043"; transcript_id "XM_036510356.1"; product "uncharacterized protein LOC115221043"; protein_id "XP_036366249.1"; exon_number "42";
NC_043013.1	Gnomon	CDS	13302122	13302302	.	-	0	gene_id "LOC115221043"; db_xref "GeneID:115221043"; gbkey "CDS"; gene "LOC115221043"; ID ""; gene_name "LOC115221043"; transcript_id "XM_036510356.1"; product "uncharacterized protein LOC115221043"; protein_id "XP_036366249.1"; exon_number "41";
NC_043013.1	Gnomon	CDS	13305628	13305712	.	-	1	gene_id "LOC115221043"; db_xref "GeneID:115221043"; gbkey "CDS"; gene "LOC115221043"; ID ""; gene_name "LOC115221043"; transcript_id "XM_036510356.1"; product "uncharacterized protein LOC115221043"; protein_id "XP_036366249.1"; exon_number "40";
NC_043013.1	Gnomon	CDS	13307536	13307573	.	-	0	gene_id "LOC115221043"; db_xref "GeneID:115221043"; gbkey "CDS"; gene "LOC115221043"; ID ""; gene_name "LOC115221043"; transcript_id "XM_036510356.1"; product "uncharacterized protein LOC115221043"; protein_id "XP_036366249.1"; exon_number "39";
NC_043013.1	Gnomon	CDS	13326751	13326778	.	-	1	gene_id "LOC115221043"; db_xref "GeneID:115221043"; gbkey "CDS"; gene "LOC115221043"; ID ""; gene_name "LOC115221043"; transcript_id "XM_036510356.1"; product "uncharacterized protein LOC115221043"; protein_id "XP_036366249.1"; exon_number "38";
NC_043013.1	Gnomon	CDS	13335678	13335703	.	-	0	gene_id "LOC115221043"; db_xref "GeneID:115221043"; gbkey "CDS"; gene "LOC115221043"; ID ""; gene_name "LOC115221043"; transcript_id "XM_036510356.1"; product "uncharacterized protein LOC115221043"; protein_id "XP_036366249.1"; exon_number "37";
NC_043013.1	Gnomon	CDS	13341694	13341788	.	-	2	gene_id "LOC115221043"; db_xref "GeneID:115221043"; gbkey "CDS"; gene "LOC115221043"; ID ""; gene_name "LOC115221043"; transcript_id "XM_036510356.1"; product "uncharacterized protein LOC115221043"; protein_id "XP_036366249.1"; exon_number "36";
NC_043013.1	Gnomon	CDS	13347263	13347447	.	-	1	gene_id "LOC115221043"; db_xref "GeneID:115221043"; gbkey "CDS"; gene "LOC115221043"; ID ""; gene_name "LOC115221043"; transcript_id "XM_036510356.1"; product "uncharacterized protein LOC115221043"; protein_id "XP_036366249.1"; exon_number "35";
NC_043013.1	Gnomon	CDS	13349210	13349295	.	-	0	gene_id "LOC115221043"; db_xref "GeneID:115221043"; gbkey "CDS"; gene "LOC115221043"; ID ""; gene_name "LOC115221043"; transcript_id "XM_036510356.1"; product "uncharacterized protein LOC115221043"; protein_id "XP_036366249.1"; exon_number "34";
NC_043013.1	Gnomon	CDS	13352113	13352216	.	-	2	gene_id "LOC115221043"; db_xref "GeneID:115221043"; gbkey "CDS"; gene "LOC115221043"; ID ""; gene_name "LOC115221043"; transcript_id "XM_036510356.1"; product "uncharacterized protein LOC115221043"; protein_id "XP_036366249.1"; exon_number "33";
NC_043013.1	Gnomon	CDS	13356351	13356513	.	-	0	gene_id "LOC115221043"; db_xref "GeneID:115221043"; gbkey "CDS"; gene "LOC115221043"; ID ""; gene_name "LOC115221043"; transcript_id "XM_036510356.1"; product "uncharacterized protein LOC115221043"; protein_id "XP_036366249.1"; exon_number "32";
NC_043013.1	Gnomon	CDS	13360373	13360536	.	-	2	gene_id "LOC115221043"; db_xref "GeneID:115221043"; gbkey "CDS"; gene "LOC115221043"; ID ""; gene_name "LOC115221043"; transcript_id "XM_036510356.1"; product "uncharacterized protein LOC115221043"; protein_id "XP_036366249.1"; exon_number "31";
NC_043013.1	Gnomon	CDS	13370837	13371017	.	-	0	gene_id "LOC115221043"; db_xref "GeneID:115221043"; gbkey "CDS"; gene "LOC115221043"; ID ""; gene_name "LOC115221043"; transcript_id "XM_036510356.1"; product "uncharacterized protein LOC115221043"; protein_id "XP_036366249.1"; exon_number "30";
NC_043013.1	Gnomon	CDS	13377348	13377432	.	-	1	gene_id "LOC115221043"; db_xref "GeneID:115221043"; gbkey "CDS"; gene "LOC115221043"; ID ""; gene_name "LOC115221043"; transcript_id "XM_036510356.1"; product "uncharacterized protein LOC115221043"; protein_id "XP_036366249.1"; exon_number "29";
NC_043013.1	Gnomon	CDS	13381251	13381288	.	-	0	gene_id "LOC115221043"; db_xref "GeneID:115221043"; gbkey "CDS"; gene "LOC115221043"; ID ""; gene_name "LOC115221043"; transcript_id "XM_036510356.1"; product "uncharacterized protein LOC115221043"; protein_id "XP_036366249.1"; exon_number "28";
NC_043013.1	Gnomon	CDS	13383349	13383443	.	-	2	gene_id "LOC115221043"; db_xref "GeneID:115221043"; gbkey "CDS"; gene "LOC115221043"; ID ""; gene_name "LOC115221043"; transcript_id "XM_036510356.1"; product "uncharacterized protein LOC115221043"; protein_id "XP_036366249.1"; exon_number "27";
NC_043013.1	Gnomon	CDS	13388118	13388302	.	-	1	gene_id "LOC115221043"; db_xref "GeneID:115221043"; gbkey "CDS"; gene "LOC115221043"; ID ""; gene_name "LOC115221043"; transcript_id "XM_036510356.1"; product "uncharacterized protein LOC115221043"; protein_id "XP_036366249.1"; exon_number "26";
NC_043013.1	Gnomon	CDS	13389610	13389698	.	-	0	gene_id "LOC115221043"; db_xref "GeneID:115221043"; gbkey "CDS"; gene "LOC115221043"; ID ""; gene_name "LOC115221043"; transcript_id "XM_036510356.1"; product "uncharacterized protein LOC115221043"; protein_id "XP_036366249.1"; exon_number "25";
NC_043013.1	Gnomon	CDS	13400151	13400260	.	-	2	gene_id "LOC115221043"; db_xref "GeneID:115221043"; gbkey "CDS"; gene "LOC115221043"; ID ""; gene_name "LOC115221043"; transcript_id "XM_036510356.1"; product "uncharacterized protein LOC115221043"; protein_id "XP_036366249.1"; exon_number "24";
NC_043013.1	Gnomon	CDS	13411081	13411237	.	-	0	gene_id "LOC115221043"; db_xref "GeneID:115221043"; gbkey "CDS"; gene "LOC115221043"; ID ""; gene_name "LOC115221043"; transcript_id "XM_036510356.1"; product "uncharacterized protein LOC115221043"; protein_id "XP_036366249.1"; exon_number "23";
NC_043013.1	Gnomon	CDS	13416035	13416174	.	-	2	gene_id "LOC115221043"; db_xref "GeneID:115221043"; gbkey "CDS"; gene "LOC115221043"; ID ""; gene_name "LOC115221043"; transcript_id "XM_036510356.1"; product "uncharacterized protein LOC115221043"; protein_id "XP_036366249.1"; exon_number "22";
NC_043013.1	Gnomon	CDS	13417554	13417737	.	-	0	gene_id "LOC115221043"; db_xref "GeneID:115221043"; gbkey "CDS"; gene "LOC115221043"; ID ""; gene_name "LOC115221043"; transcript_id "XM_036510356.1"; product "uncharacterized protein LOC115221043"; protein_id "XP_036366249.1"; exon_number "21";
NC_043013.1	Gnomon	CDS	13423113	13423194	.	-	1	gene_id "LOC115221043"; db_xref "GeneID:115221043"; gbkey "CDS"; gene "LOC115221043"; ID ""; gene_name "LOC115221043"; transcript_id "XM_036510356.1"; product "uncharacterized protein LOC115221043"; protein_id "XP_036366249.1"; exon_number "20";
NC_043013.1	Gnomon	CDS	13426065	13426096	.	-	0	gene_id "LOC115221043"; db_xref "GeneID:115221043"; gbkey "CDS"; gene "LOC115221043"; ID ""; gene_name "LOC115221043"; transcript_id "XM_036510356.1"; product "uncharacterized protein LOC115221043"; protein_id "XP_036366249.1"; exon_number "19";
NC_043013.1	Gnomon	CDS	13430649	13430743	.	-	2	gene_id "LOC115221043"; db_xref "GeneID:115221043"; gbkey "CDS"; gene "LOC115221043"; ID ""; gene_name "LOC115221043"; transcript_id "XM_036510356.1"; product "uncharacterized protein LOC115221043"; protein_id "XP_036366249.1"; exon_number "18";
NC_043013.1	Gnomon	CDS	13434022	13434206	.	-	1	gene_id "LOC115221043"; db_xref "GeneID:115221043"; gbkey "CDS"; gene "LOC115221043"; ID ""; gene_name "LOC115221043"; transcript_id "XM_036510356.1"; product "uncharacterized protein LOC115221043"; protein_id "XP_036366249.1"; exon_number "17";
NC_043013.1	Gnomon	CDS	13435480	13435553	.	-	0	gene_id "LOC115221043"; db_xref "GeneID:115221043"; gbkey "CDS"; gene "LOC115221043"; ID ""; gene_name "LOC115221043"; transcript_id "XM_036510356.1"; product "uncharacterized protein LOC115221043"; protein_id "XP_036366249.1"; exon_number "16";
NC_043013.1	Gnomon	CDS	13441845	13441957	.	-	2	gene_id "LOC115221043"; db_xref "GeneID:115221043"; gbkey "CDS"; gene "LOC115221043"; ID ""; gene_name "LOC115221043"; transcript_id "XM_036510356.1"; product "uncharacterized protein LOC115221043"; protein_id "XP_036366249.1"; exon_number "15";
NC_043013.1	Gnomon	CDS	13447400	13447574	.	-	0	gene_id "LOC115221043"; db_xref "GeneID:115221043"; gbkey "CDS"; gene "LOC115221043"; ID ""; gene_name "LOC115221043"; transcript_id "XM_036510356.1"; product "uncharacterized protein LOC115221043"; protein_id "XP_036366249.1"; exon_number "14";
NC_043013.1	Gnomon	CDS	13451711	13451874	.	-	2	gene_id "LOC115221043"; db_xref "GeneID:115221043"; gbkey "CDS"; gene "LOC115221043"; ID ""; gene_name "LOC115221043"; transcript_id "XM_036510356.1"; product "uncharacterized protein LOC115221043"; protein_id "XP_036366249.1"; exon_number "13";
NC_043013.1	Gnomon	CDS	13457075	13457252	.	-	0	gene_id "LOC115221043"; db_xref "GeneID:115221043"; gbkey "CDS"; gene "LOC115221043"; ID ""; gene_name "LOC115221043"; transcript_id "XM_036510356.1"; product "uncharacterized protein LOC115221043"; protein_id "XP_036366249.1"; exon_number "12";
NC_043013.1	Gnomon	CDS	13462875	13462959	.	-	1	gene_id "LOC115221043"; db_xref "GeneID:115221043"; gbkey "CDS"; gene "LOC115221043"; ID ""; gene_name "LOC115221043"; transcript_id "XM_036510356.1"; product "uncharacterized protein LOC115221043"; protein_id "XP_036366249.1"; exon_number "11";
NC_043013.1	Gnomon	CDS	13560699	13560739	.	-	0	gene_id "LOC115221043"; db_xref "GeneID:115221043"; gbkey "CDS"; gene "LOC115221043"; ID ""; gene_name "LOC115221043"; transcript_id "XM_036510356.1"; product "uncharacterized protein LOC115221043"; protein_id "XP_036366249.1"; exon_number "10";
NC_043013.1	Gnomon	CDS	13564521	13564566	.	-	1	gene_id "LOC115221043"; db_xref "GeneID:115221043"; gbkey "CDS"; gene "LOC115221043"; ID ""; gene_name "LOC115221043"; transcript_id "XM_036510356.1"; product "uncharacterized protein LOC115221043"; protein_id "XP_036366249.1"; exon_number "9";
NC_043013.1	Gnomon	CDS	13574561	13574619	.	-	0	gene_id "LOC115221043"; db_xref "GeneID:115221043"; gbkey "CDS"; gene "LOC115221043"; ID ""; gene_name "LOC115221043"; transcript_id "XM_036510356.1"; product "uncharacterized protein LOC115221043"; protein_id "XP_036366249.1"; exon_number "8";
NC_043013.1	Gnomon	CDS	13579495	13579564	.	-	1	gene_id "LOC115221043"; db_xref "GeneID:115221043"; gbkey "CDS"; gene "LOC115221043"; ID ""; gene_name "LOC115221043"; transcript_id "XM_036510356.1"; product "uncharacterized protein LOC115221043"; protein_id "XP_036366249.1"; exon_number "7";
NC_043013.1	Gnomon	CDS	13584165	13584223	.	-	0	gene_id "LOC115221043"; db_xref "GeneID:115221043"; gbkey "CDS"; gene "LOC115221043"; ID ""; gene_name "LOC115221043"; transcript_id "XM_036510356.1"; product "uncharacterized protein LOC115221043"; protein_id "XP_036366249.1"; exon_number "6";
NC_043013.1	Gnomon	CDS	13588845	13588914	.	-	1	gene_id "LOC115221043"; db_xref "GeneID:115221043"; gbkey "CDS"; gene "LOC115221043"; ID ""; gene_name "LOC115221043"; transcript_id "XM_036510356.1"; product "uncharacterized protein LOC115221043"; protein_id "XP_036366249.1"; exon_number "5";
NC_043013.1	Gnomon	CDS	13595226	13595281	.	-	0	gene_id "LOC115221043"; db_xref "GeneID:115221043"; gbkey "CDS"; gene "LOC115221043"; ID ""; gene_name "LOC115221043"; transcript_id "XM_036510356.1"; product "uncharacterized protein LOC115221043"; protein_id "XP_036366249.1"; exon_number "4";
NC_043013.1	Gnomon	CDS	13606927	13606975	.	-	1	gene_id "LOC115221043"; db_xref "GeneID:115221043"; gbkey "CDS"; gene "LOC115221043"; ID ""; gene_name "LOC115221043"; transcript_id "XM_036510356.1"; product "uncharacterized protein LOC115221043"; protein_id "XP_036366249.1"; exon_number "3";
NC_043013.1	Gnomon	CDS	13616376	13616395	.	-	0	gene_id "LOC115221043"; db_xref "GeneID:115221043"; gbkey "CDS"; gene "LOC115221043"; ID ""; gene_name "LOC115221043"; transcript_id "XM_036510356.1"; product "uncharacterized protein LOC115221043"; protein_id "XP_036366249.1"; exon_number "2";
NC_043013.1	Gnomon	exon	13296206	13296440	.	-	.	gene_id "LOC115221043"; db_xref "GeneID:115221043"; gbkey "mRNA"; gene "LOC115221043"; ID ""; gene_name "LOC115221043"; transcript_id "XM_036510356.1"; product "uncharacterized LOC115221043"; exon_number "42"; model_evidence "Supporting evidence includes similarity to: 100% coverage of the annotated genomic feature by RNAseq alignments";
NC_043013.1	Gnomon	exon	13302122	13302302	.	-	.	gene_id "LOC115221043"; db_xref "GeneID:115221043"; gbkey "mRNA"; gene "LOC115221043"; ID ""; gene_name "LOC115221043"; transcript_id "XM_036510356.1"; product "uncharacterized LOC115221043"; exon_number "41"; model_evidence "Supporting evidence includes similarity to: 100% coverage of the annotated genomic feature by RNAseq alignments";
NC_043013.1	Gnomon	exon	13305628	13305712	.	-	.	gene_id "LOC115221043"; db_xref "GeneID:115221043"; gbkey "mRNA"; gene "LOC115221043"; ID ""; gene_name "LOC115221043"; transcript_id "XM_036510356.1"; product "uncharacterized LOC115221043"; exon_number "40"; model_evidence "Supporting evidence includes similarity to: 100% coverage of the annotated genomic feature by RNAseq alignments";
NC_043013.1	Gnomon	exon	13307536	13307573	.	-	.	gene_id "LOC115221043"; db_xref "GeneID:115221043"; gbkey "mRNA"; gene "LOC115221043"; ID ""; gene_name "LOC115221043"; transcript_id "XM_036510356.1"; product "uncharacterized LOC115221043"; exon_number "39"; model_evidence "Supporting evidence includes similarity to: 100% coverage of the annotated genomic feature by RNAseq alignments";
NC_043013.1	Gnomon	exon	13326751	13326778	.	-	.	gene_id "LOC115221043"; db_xref "GeneID:115221043"; gbkey "mRNA"; gene "LOC115221043"; ID ""; gene_name "LOC115221043"; transcript_id "XM_036510356.1"; product "uncharacterized LOC115221043"; exon_number "38"; model_evidence "Supporting evidence includes similarity to: 100% coverage of the annotated genomic feature by RNAseq alignments";
NC_043013.1	Gnomon	exon	13335678	13335703	.	-	.	gene_id "LOC115221043"; db_xref "GeneID:115221043"; gbkey "mRNA"; gene "LOC115221043"; ID ""; gene_name "LOC115221043"; transcript_id "XM_036510356.1"; product "uncharacterized LOC115221043"; exon_number "37"; model_evidence "Supporting evidence includes similarity to: 100% coverage of the annotated genomic feature by RNAseq alignments";
NC_043013.1	Gnomon	exon	13341694	13341788	.	-	.	gene_id "LOC115221043"; db_xref "GeneID:115221043"; gbkey "mRNA"; gene "LOC115221043"; ID ""; gene_name "LOC115221043"; transcript_id "XM_036510356.1"; product "uncharacterized LOC115221043"; exon_number "36"; model_evidence "Supporting evidence includes similarity to: 100% coverage of the annotated genomic feature by RNAseq alignments";
NC_043013.1	Gnomon	exon	13347263	13347447	.	-	.	gene_id "LOC115221043"; db_xref "GeneID:115221043"; gbkey "mRNA"; gene "LOC115221043"; ID ""; gene_name "LOC115221043"; transcript_id "XM_036510356.1"; product "uncharacterized LOC115221043"; exon_number "35"; model_evidence "Supporting evidence includes similarity to: 100% coverage of the annotated genomic feature by RNAseq alignments";
NC_043013.1	Gnomon	exon	13349210	13349295	.	-	.	gene_id "LOC115221043"; db_xref "GeneID:115221043"; gbkey "mRNA"; gene "LOC115221043"; ID ""; gene_name "LOC115221043"; transcript_id "XM_036510356.1"; product "uncharacterized LOC115221043"; exon_number "34"; model_evidence "Supporting evidence includes similarity to: 100% coverage of the annotated genomic feature by RNAseq alignments";
NC_043013.1	Gnomon	exon	13352113	13352216	.	-	.	gene_id "LOC115221043"; db_xref "GeneID:115221043"; gbkey "mRNA"; gene "LOC115221043"; ID ""; gene_name "LOC115221043"; transcript_id "XM_036510356.1"; product "uncharacterized LOC115221043"; exon_number "33"; model_evidence "Supporting evidence includes similarity to: 100% coverage of the annotated genomic feature by RNAseq alignments";
NC_043013.1	Gnomon	exon	13356351	13356513	.	-	.	gene_id "LOC115221043"; db_xref "GeneID:115221043"; gbkey "mRNA"; gene "LOC115221043"; ID ""; gene_name "LOC115221043"; transcript_id "XM_036510356.1"; product "uncharacterized LOC115221043"; exon_number "32"; model_evidence "Supporting evidence includes similarity to: 100% coverage of the annotated genomic feature by RNAseq alignments";
NC_043013.1	Gnomon	exon	13360373	13360536	.	-	.	gene_id "LOC115221043"; db_xref "GeneID:115221043"; gbkey "mRNA"; gene "LOC115221043"; ID ""; gene_name "LOC115221043"; transcript_id "XM_036510356.1"; product "uncharacterized LOC115221043"; exon_number "31"; model_evidence "Supporting evidence includes similarity to: 100% coverage of the annotated genomic feature by RNAseq alignments";
NC_043013.1	Gnomon	exon	13370837	13371017	.	-	.	gene_id "LOC115221043"; db_xref "GeneID:115221043"; gbkey "mRNA"; gene "LOC115221043"; ID ""; gene_name "LOC115221043"; transcript_id "XM_036510356.1"; product "uncharacterized LOC115221043"; exon_number "30"; model_evidence "Supporting evidence includes similarity to: 100% coverage of the annotated genomic feature by RNAseq alignments";
NC_043013.1	Gnomon	exon	13377348	13377432	.	-	.	gene_id "LOC115221043"; db_xref "GeneID:115221043"; gbkey "mRNA"; gene "LOC115221043"; ID ""; gene_name "LOC115221043"; transcript_id "XM_036510356.1"; product "uncharacterized LOC115221043"; exon_number "29"; model_evidence "Supporting evidence includes similarity to: 100% coverage of the annotated genomic feature by RNAseq alignments";
NC_043013.1	Gnomon	exon	13381251	13381288	.	-	.	gene_id "LOC115221043"; db_xref "GeneID:115221043"; gbkey "mRNA"; gene "LOC115221043"; ID ""; gene_name "LOC115221043"; transcript_id "XM_036510356.1"; product "uncharacterized LOC115221043"; exon_number "28"; model_evidence "Supporting evidence includes similarity to: 100% coverage of the annotated genomic feature by RNAseq alignments";
NC_043013.1	Gnomon	exon	13383349	13383443	.	-	.	gene_id "LOC115221043"; db_xref "GeneID:115221043"; gbkey "mRNA"; gene "LOC115221043"; ID ""; gene_name "LOC115221043"; transcript_id "XM_036510356.1"; product "uncharacterized LOC115221043"; exon_number "27"; model_evidence "Supporting evidence includes similarity to: 100% coverage of the annotated genomic feature by RNAseq alignments";
NC_043013.1	Gnomon	exon	13388118	13388302	.	-	.	gene_id "LOC115221043"; db_xref "GeneID:115221043"; gbkey "mRNA"; gene "LOC115221043"; ID ""; gene_name "LOC115221043"; transcript_id "XM_036510356.1"; product "uncharacterized LOC115221043"; exon_number "26"; model_evidence "Supporting evidence includes similarity to: 100% coverage of the annotated genomic feature by RNAseq alignments";
NC_043013.1	Gnomon	exon	13389610	13389698	.	-	.	gene_id "LOC115221043"; db_xref "GeneID:115221043"; gbkey "mRNA"; gene "LOC115221043"; ID ""; gene_name "LOC115221043"; transcript_id "XM_036510356.1"; product "uncharacterized LOC115221043"; exon_number "25"; model_evidence "Supporting evidence includes similarity to: 100% coverage of the annotated genomic feature by RNAseq alignments";
NC_043013.1	Gnomon	exon	13400151	13400260	.	-	.	gene_id "LOC115221043"; db_xref "GeneID:115221043"; gbkey "mRNA"; gene "LOC115221043"; ID ""; gene_name "LOC115221043"; transcript_id "XM_036510356.1"; product "uncharacterized LOC115221043"; exon_number "24"; model_evidence "Supporting evidence includes similarity to: 100% coverage of the annotated genomic feature by RNAseq alignments";
NC_043013.1	Gnomon	exon	13411081	13411237	.	-	.	gene_id "LOC115221043"; db_xref "GeneID:115221043"; gbkey "mRNA"; gene "LOC115221043"; ID ""; gene_name "LOC115221043"; transcript_id "XM_036510356.1"; product "uncharacterized LOC115221043"; exon_number "23"; model_evidence "Supporting evidence includes similarity to: 100% coverage of the annotated genomic feature by RNAseq alignments";
NC_043013.1	Gnomon	exon	13416035	13416174	.	-	.	gene_id "LOC115221043"; db_xref "GeneID:115221043"; gbkey "mRNA"; gene "LOC115221043"; ID ""; gene_name "LOC115221043"; transcript_id "XM_036510356.1"; product "uncharacterized LOC115221043"; exon_number "22"; model_evidence "Supporting evidence includes similarity to: 100% coverage of the annotated genomic feature by RNAseq alignments";
NC_043013.1	Gnomon	exon	13417554	13417737	.	-	.	gene_id "LOC115221043"; db_xref "GeneID:115221043"; gbkey "mRNA"; gene "LOC115221043"; ID ""; gene_name "LOC115221043"; transcript_id "XM_036510356.1"; product "uncharacterized LOC115221043"; exon_number "21"; model_evidence "Supporting evidence includes similarity to: 100% coverage of the annotated genomic feature by RNAseq alignments";
NC_043013.1	Gnomon	exon	13423113	13423194	.	-	.	gene_id "LOC115221043"; db_xref "GeneID:115221043"; gbkey "mRNA"; gene "LOC115221043"; ID ""; gene_name "LOC115221043"; transcript_id "XM_036510356.1"; product "uncharacterized LOC115221043"; exon_number "20"; model_evidence "Supporting evidence includes similarity to: 100% coverage of the annotated genomic feature by RNAseq alignments";
NC_043013.1	Gnomon	exon	13426065	13426096	.	-	.	gene_id "LOC115221043"; db_xref "GeneID:115221043"; gbkey "mRNA"; gene "LOC115221043"; ID ""; gene_name "LOC115221043"; transcript_id "XM_036510356.1"; product "uncharacterized LOC115221043"; exon_number "19"; model_evidence "Supporting evidence includes similarity to: 100% coverage of the annotated genomic feature by RNAseq alignments";
NC_043013.1	Gnomon	exon	13430649	13430743	.	-	.	gene_id "LOC115221043"; db_xref "GeneID:115221043"; gbkey "mRNA"; gene "LOC115221043"; ID ""; gene_name "LOC115221043"; transcript_id "XM_036510356.1"; product "uncharacterized LOC115221043"; exon_number "18"; model_evidence "Supporting evidence includes similarity to: 100% coverage of the annotated genomic feature by RNAseq alignments";
NC_043013.1	Gnomon	exon	13434022	13434206	.	-	.	gene_id "LOC115221043"; db_xref "GeneID:115221043"; gbkey "mRNA"; gene "LOC115221043"; ID ""; gene_name "LOC115221043"; transcript_id "XM_036510356.1"; product "uncharacterized LOC115221043"; exon_number "17"; model_evidence "Supporting evidence includes similarity to: 100% coverage of the annotated genomic feature by RNAseq alignments";
NC_043013.1	Gnomon	exon	13435480	13435553	.	-	.	gene_id "LOC115221043"; db_xref "GeneID:115221043"; gbkey "mRNA"; gene "LOC115221043"; ID ""; gene_name "LOC115221043"; transcript_id "XM_036510356.1"; product "uncharacterized LOC115221043"; exon_number "16"; model_evidence "Supporting evidence includes similarity to: 100% coverage of the annotated genomic feature by RNAseq alignments";
NC_043013.1	Gnomon	exon	13441845	13441957	.	-	.	gene_id "LOC115221043"; db_xref "GeneID:115221043"; gbkey "mRNA"; gene "LOC115221043"; ID ""; gene_name "LOC115221043"; transcript_id "XM_036510356.1"; product "uncharacterized LOC115221043"; exon_number "15"; model_evidence "Supporting evidence includes similarity to: 100% coverage of the annotated genomic feature by RNAseq alignments";
NC_043013.1	Gnomon	exon	13447400	13447574	.	-	.	gene_id "LOC115221043"; db_xref "GeneID:115221043"; gbkey "mRNA"; gene "LOC115221043"; ID ""; gene_name "LOC115221043"; transcript_id "XM_036510356.1"; product "uncharacterized LOC115221043"; exon_number "14"; model_evidence "Supporting evidence includes similarity to: 100% coverage of the annotated genomic feature by RNAseq alignments";
NC_043013.1	Gnomon	exon	13451711	13451874	.	-	.	gene_id "LOC115221043"; db_xref "GeneID:115221043"; gbkey "mRNA"; gene "LOC115221043"; ID ""; gene_name "LOC115221043"; transcript_id "XM_036510356.1"; product "uncharacterized LOC115221043"; exon_number "13"; model_evidence "Supporting evidence includes similarity to: 100% coverage of the annotated genomic feature by RNAseq alignments";
NC_043013.1	Gnomon	exon	13457075	13457252	.	-	.	gene_id "LOC115221043"; db_xref "GeneID:115221043"; gbkey "mRNA"; gene "LOC115221043"; ID ""; gene_name "LOC115221043"; transcript_id "XM_036510356.1"; product "uncharacterized LOC115221043"; exon_number "12"; model_evidence "Supporting evidence includes similarity to: 100% coverage of the annotated genomic feature by RNAseq alignments";
NC_043013.1	Gnomon	exon	13462875	13462959	.	-	.	gene_id "LOC115221043"; db_xref "GeneID:115221043"; gbkey "mRNA"; gene "LOC115221043"; ID ""; gene_name "LOC115221043"; transcript_id "XM_036510356.1"; product "uncharacterized LOC115221043"; exon_number "11"; model_evidence "Supporting evidence includes similarity to: 100% coverage of the annotated genomic feature by RNAseq alignments";
NC_043013.1	Gnomon	exon	13560699	13560739	.	-	.	gene_id "LOC115221043"; db_xref "GeneID:115221043"; gbkey "mRNA"; gene "LOC115221043"; ID ""; gene_name "LOC115221043"; transcript_id "XM_036510356.1"; product "uncharacterized LOC115221043"; exon_number "10"; model_evidence "Supporting evidence includes similarity to: 100% coverage of the annotated genomic feature by RNAseq alignments";
NC_043013.1	Gnomon	exon	13564521	13564566	.	-	.	gene_id "LOC115221043"; db_xref "GeneID:115221043"; gbkey "mRNA"; gene "LOC115221043"; ID ""; gene_name "LOC115221043"; transcript_id "XM_036510356.1"; product "uncharacterized LOC115221043"; exon_number "9"; model_evidence "Supporting evidence includes similarity to: 100% coverage of the annotated genomic feature by RNAseq alignments";
NC_043013.1	Gnomon	exon	13574561	13574619	.	-	.	gene_id "LOC115221043"; db_xref "GeneID:115221043"; gbkey "mRNA"; gene "LOC115221043"; ID ""; gene_name "LOC115221043"; transcript_id "XM_036510356.1"; product "uncharacterized LOC115221043"; exon_number "8"; model_evidence "Supporting evidence includes similarity to: 100% coverage of the annotated genomic feature by RNAseq alignments";
NC_043013.1	Gnomon	exon	13579495	13579564	.	-	.	gene_id "LOC115221043"; db_xref "GeneID:115221043"; gbkey "mRNA"; gene "LOC115221043"; ID ""; gene_name "LOC115221043"; transcript_id "XM_036510356.1"; product "uncharacterized LOC115221043"; exon_number "7"; model_evidence "Supporting evidence includes similarity to: 100% coverage of the annotated genomic feature by RNAseq alignments";
NC_043013.1	Gnomon	exon	13584165	13584223	.	-	.	gene_id "LOC115221043"; db_xref "GeneID:115221043"; gbkey "mRNA"; gene "LOC115221043"; ID ""; gene_name "LOC115221043"; transcript_id "XM_036510356.1"; product "uncharacterized LOC115221043"; exon_number "6"; model_evidence "Supporting evidence includes similarity to: 100% coverage of the annotated genomic feature by RNAseq alignments";
NC_043013.1	Gnomon	exon	13588845	13588914	.	-	.	gene_id "LOC115221043"; db_xref "GeneID:115221043"; gbkey "mRNA"; gene "LOC115221043"; ID ""; gene_name "LOC115221043"; transcript_id "XM_036510356.1"; product "uncharacterized LOC115221043"; exon_number "5"; model_evidence "Supporting evidence includes similarity to: 100% coverage of the annotated genomic feature by RNAseq alignments";
NC_043013.1	Gnomon	exon	13595226	13595281	.	-	.	gene_id "LOC115221043"; db_xref "GeneID:115221043"; gbkey "mRNA"; gene "LOC115221043"; ID ""; gene_name "LOC115221043"; transcript_id "XM_036510356.1"; product "uncharacterized LOC115221043"; exon_number "4"; model_evidence "Supporting evidence includes similarity to: 100% coverage of the annotated genomic feature by RNAseq alignments";
NC_043013.1	Gnomon	exon	13606927	13606975	.	-	.	gene_id "LOC115221043"; db_xref "GeneID:115221043"; gbkey "mRNA"; gene "LOC115221043"; ID ""; gene_name "LOC115221043"; transcript_id "XM_036510356.1"; product "uncharacterized LOC115221043"; exon_number "3"; model_evidence "Supporting evidence includes similarity to: 100% coverage of the annotated genomic feature by RNAseq alignments";
NC_043013.1	Gnomon	exon	13616376	13616428	.	-	.	gene_id "LOC115221043"; db_xref "GeneID:115221043"; gbkey "mRNA"; gene "LOC115221043"; ID ""; gene_name "LOC115221043"; transcript_id "XM_036510356.1"; product "uncharacterized LOC115221043"; exon_number "2"; model_evidence "Supporting evidence includes similarity to: 100% coverage of the annotated genomic feature by RNAseq alignments";
NC_043013.1	Gnomon	exon	13632699	13632800	.	-	.	gene_id "LOC115221043"; db_xref "GeneID:115221043"; gbkey "mRNA"; gene "LOC115221043"; ID ""; gene_name "LOC115221043"; transcript_id "XM_036510356.1"; product "uncharacterized LOC115221043"; exon_number "1"; model_evidence "Supporting evidence includes similarity to: 100% coverage of the annotated genomic feature by RNAseq alignments";
NC_043013.1	Gnomon	start_codon	13616393	13616395	.	-	0	gene_id "LOC115221043"; db_xref "GeneID:115221043"; gbkey "CDS"; gene "LOC115221043"; ID ""; gene_name "LOC115221043"; transcript_id "XM_036510356.1"; product "uncharacterized protein LOC115221043"; protein_id "XP_036366249.1"; exon_number "2";
NC_043013.1	Gnomon	stop_codon	13296241	13296243	.	-	0	gene_id "LOC115221043"; db_xref "GeneID:115221043"; gbkey "CDS"; gene "LOC115221043"; ID ""; gene_name "LOC115221043"; transcript_id "XM_036510356.1"; product "uncharacterized protein LOC115221043"; protein_id "XP_036366249.1"; exon_number "42";
NC_043013.1	Gnomon	gene	33891049	34474992	.	-	.	gene_id "LOC115221044"; db_xref "GeneID:115221044"; gbkey "Gene"; gene "LOC115221044"; gene_biotype "protein_coding"; ID ""; gene_name "LOC115221044";
NC_043013.1	Gnomon	transcript	33891049	34474992	.	-	.	gene_id "LOC115221044"; ID "XM_036510486.1"; gene_name "LOC115221044"; transcript_id "XM_036510486.1";
NC_043013.1	Gnomon	CDS	34078099	34078148	.	-	2	gene_id "LOC115221044"; db_xref "GeneID:115221044"; gbkey "CDS"; gene "LOC115221044"; ID ""; gene_name "LOC115221044"; transcript_id "XM_036510486.1"; product "thiamine-triphosphatase-like"; protein_id "XP_036366379.1"; exon_number "2";
NC_043013.1	Gnomon	CDS	34473721	34474441	.	-	0	gene_id "LOC115221044"; db_xref "GeneID:115221044"; gbkey "CDS"; gene "LOC115221044"; ID ""; gene_name "LOC115221044"; transcript_id "XM_036510486.1"; product "thiamine-triphosphatase-like"; protein_id "XP_036366379.1"; exon_number "1";
NC_043013.1	Gnomon	exon	33891049	33891137	.	-	.	gene_id "LOC115221044"; db_xref "GeneID:115221044"; gbkey "mRNA"; gene "LOC115221044"; ID ""; gene_name "LOC115221044"; transcript_id "XM_036510486.1"; product "thiamine-triphosphatase-like"; exon_number "4"; model_evidence "Supporting evidence includes similarity to: 1 Protein, and 100% coverage of the annotated genomic feature by RNAseq alignments, including 8 samples with support for all annotated introns";
NC_043013.1	Gnomon	exon	33907337	33907359	.	-	.	gene_id "LOC115221044"; db_xref "GeneID:115221044"; gbkey "mRNA"; gene "LOC115221044"; ID ""; gene_name "LOC115221044"; transcript_id "XM_036510486.1"; product "thiamine-triphosphatase-like"; exon_number "3"; model_evidence "Supporting evidence includes similarity to: 1 Protein, and 100% coverage of the annotated genomic feature by RNAseq alignments, including 8 samples with support for all annotated introns";
NC_043013.1	Gnomon	exon	34078096	34078148	.	-	.	gene_id "LOC115221044"; db_xref "GeneID:115221044"; gbkey "mRNA"; gene "LOC115221044"; ID ""; gene_name "LOC115221044"; transcript_id "XM_036510486.1"; product "thiamine-triphosphatase-like"; exon_number "2"; model_evidence "Supporting evidence includes similarity to: 1 Protein, and 100% coverage of the annotated genomic feature by RNAseq alignments, including 8 samples with support for all annotated introns";
NC_043013.1	Gnomon	exon	34473721	34474992	.	-	.	gene_id "LOC115221044"; db_xref "GeneID:115221044"; gbkey "mRNA"; gene "LOC115221044"; ID ""; gene_name "LOC115221044"; transcript_id "XM_036510486.1"; product "thiamine-triphosphatase-like"; exon_number "1"; model_evidence "Supporting evidence includes similarity to: 1 Protein, and 100% coverage of the annotated genomic feature by RNAseq alignments, including 8 samples with support for all annotated introns";
NC_043013.1	Gnomon	start_codon	34474439	34474441	.	-	0	gene_id "LOC115221044"; db_xref "GeneID:115221044"; gbkey "CDS"; gene "LOC115221044"; ID ""; gene_name "LOC115221044"; transcript_id "XM_036510486.1"; product "thiamine-triphosphatase-like"; protein_id "XP_036366379.1"; exon_number "1";
NC_043013.1	Gnomon	stop_codon	34078096	34078098	.	-	0	gene_id "LOC115221044"; db_xref "GeneID:115221044"; gbkey "CDS"; gene "LOC115221044"; ID ""; gene_name "LOC115221044"; transcript_id "XM_036510486.1"; product "thiamine-triphosphatase-like"; protein_id "XP_036366379.1"; exon_number "2";
NC_043013.1	Gnomon	gene	13690532	13691050	.	+	.	gene_id "LOC115221045"; db_xref "GeneID:115221045"; gbkey "Gene"; gene "LOC115221045"; gene_biotype "protein_coding"; ID ""; gene_name "LOC115221045";
NC_043013.1	Gnomon	transcript	13690532	13691050	.	+	.	gene_id "LOC115221045"; ID "XM_029791259.1"; gene_name "LOC115221045"; transcript_id "XM_029791259.1";
NC_043013.1	Gnomon	CDS	13690532	13691047	.	+	0	gene_id "LOC115221045"; db_xref "GeneID:115221045"; gbkey "CDS"; gene "LOC115221045"; ID ""; gene_name "LOC115221045"; transcript_id "XM_029791259.1"; product "uncharacterized protein LOC115221045"; protein_id "XP_029647119.1"; exon_number "1";
NC_043013.1	Gnomon	exon	13690532	13691050	.	+	.	gene_id "LOC115221045"; db_xref "GeneID:115221045"; gbkey "mRNA"; gene "LOC115221045"; ID ""; gene_name "LOC115221045"; transcript_id "XM_029791259.1"; product "uncharacterized LOC115221045"; exon_number "1"; model_evidence "Supporting evidence includes similarity to: 2 Proteins";
NC_043013.1	Gnomon	start_codon	13690532	13690534	.	+	0	gene_id "LOC115221045"; db_xref "GeneID:115221045"; gbkey "CDS"; gene "LOC115221045"; ID ""; gene_name "LOC115221045"; transcript_id "XM_029791259.1"; product "uncharacterized protein LOC115221045"; protein_id "XP_029647119.1"; exon_number "1";
NC_043013.1	Gnomon	stop_codon	13691048	13691050	.	+	0	gene_id "LOC115221045"; db_xref "GeneID:115221045"; gbkey "CDS"; gene "LOC115221045"; ID ""; gene_name "LOC115221045"; transcript_id "XM_029791259.1"; product "uncharacterized protein LOC115221045"; protein_id "XP_029647119.1"; exon_number "1";
NC_043013.1	Gnomon	gene	13706985	14413889	.	+	.	gene_id "LOC115221048"; db_xref "GeneID:115221048"; gbkey "Gene"; gene "LOC115221048"; gene_biotype "protein_coding"; ID ""; gene_name "LOC115221048";
NC_043013.1	Gnomon~FLAMseq	transcript	13706985	14413889	.	+	.	gene_id "LOC115221048"; ID "XM_036510357.1"; gene_name "LOC115221048"; transcript_id "FLAMseq_ext~XM_036510357.1"; three_prime_ext "62";
NC_043013.1	Gnomon~FLAMseq	exon	13706985	13707090	.	+	.	gene_id "LOC115221048"; db_xref "GeneID:115221048"; gbkey "mRNA"; gene "LOC115221048"; ID ""; gene_name "LOC115221048"; transcript_id "FLAMseq_ext~XM_036510357.1"; product "transient receptor potential cation channel subfamily M member 2-like, transcript variant X1"; exon_number "1"; model_evidence "Supporting evidence includes similarity to: 100% coverage of the annotated genomic feature by RNAseq alignments, including 2 samples with support for all annotated introns";
NC_043013.1	Gnomon~FLAMseq	exon	13717889	13717941	.	+	.	gene_id "LOC115221048"; db_xref "GeneID:115221048"; gbkey "mRNA"; gene "LOC115221048"; ID ""; gene_name "LOC115221048"; transcript_id "FLAMseq_ext~XM_036510357.1"; product "transient receptor potential cation channel subfamily M member 2-like, transcript variant X1"; exon_number "2"; model_evidence "Supporting evidence includes similarity to: 100% coverage of the annotated genomic feature by RNAseq alignments, including 2 samples with support for all annotated introns";
NC_043013.1	Gnomon~FLAMseq	exon	13725418	13725466	.	+	.	gene_id "LOC115221048"; db_xref "GeneID:115221048"; gbkey "mRNA"; gene "LOC115221048"; ID ""; gene_name "LOC115221048"; transcript_id "FLAMseq_ext~XM_036510357.1"; product "transient receptor potential cation channel subfamily M member 2-like, transcript variant X1"; exon_number "3"; model_evidence "Supporting evidence includes similarity to: 100% coverage of the annotated genomic feature by RNAseq alignments, including 2 samples with support for all annotated introns";
NC_043013.1	Gnomon~FLAMseq	exon	13727284	13727339	.	+	.	gene_id "LOC115221048"; db_xref "GeneID:115221048"; gbkey "mRNA"; gene "LOC115221048"; ID ""; gene_name "LOC115221048"; transcript_id "FLAMseq_ext~XM_036510357.1"; product "transient receptor potential cation channel subfamily M member 2-like, transcript variant X1"; exon_number "4"; model_evidence "Supporting evidence includes similarity to: 100% coverage of the annotated genomic feature by RNAseq alignments, including 2 samples with support for all annotated introns";
NC_043013.1	Gnomon~FLAMseq	exon	13736957	13737005	.	+	.	gene_id "LOC115221048"; db_xref "GeneID:115221048"; gbkey "mRNA"; gene "LOC115221048"; ID ""; gene_name "LOC115221048"; transcript_id "FLAMseq_ext~XM_036510357.1"; product "transient receptor potential cation channel subfamily M member 2-like, transcript variant X1"; exon_number "5"; model_evidence "Supporting evidence includes similarity to: 100% coverage of the annotated genomic feature by RNAseq alignments, including 2 samples with support for all annotated introns";
NC_043013.1	Gnomon~FLAMseq	exon	13758905	13758963	.	+	.	gene_id "LOC115221048"; db_xref "GeneID:115221048"; gbkey "mRNA"; gene "LOC115221048"; ID ""; gene_name "LOC115221048"; transcript_id "FLAMseq_ext~XM_036510357.1"; product "transient receptor potential cation channel subfamily M member 2-like, transcript variant X1"; exon_number "6"; model_evidence "Supporting evidence includes similarity to: 100% coverage of the annotated genomic feature by RNAseq alignments, including 2 samples with support for all annotated introns";
NC_043013.1	Gnomon~FLAMseq	exon	13766945	13766990	.	+	.	gene_id "LOC115221048"; db_xref "GeneID:115221048"; gbkey "mRNA"; gene "LOC115221048"; ID ""; gene_name "LOC115221048"; transcript_id "FLAMseq_ext~XM_036510357.1"; product "transient receptor potential cation channel subfamily M member 2-like, transcript variant X1"; exon_number "7"; model_evidence "Supporting evidence includes similarity to: 100% coverage of the annotated genomic feature by RNAseq alignments, including 2 samples with support for all annotated introns";
NC_043013.1	Gnomon~FLAMseq	exon	13770805	13770845	.	+	.	gene_id "LOC115221048"; db_xref "GeneID:115221048"; gbkey "mRNA"; gene "LOC115221048"; ID ""; gene_name "LOC115221048"; transcript_id "FLAMseq_ext~XM_036510357.1"; product "transient receptor potential cation channel subfamily M member 2-like, transcript variant X1"; exon_number "8"; model_evidence "Supporting evidence includes similarity to: 100% coverage of the annotated genomic feature by RNAseq alignments, including 2 samples with support for all annotated introns";
NC_043013.1	Gnomon~FLAMseq	exon	13775929	13776013	.	+	.	gene_id "LOC115221048"; db_xref "GeneID:115221048"; gbkey "mRNA"; gene "LOC115221048"; ID ""; gene_name "LOC115221048"; transcript_id "FLAMseq_ext~XM_036510357.1"; product "transient receptor potential cation channel subfamily M member 2-like, transcript variant X1"; exon_number "9"; model_evidence "Supporting evidence includes similarity to: 100% coverage of the annotated genomic feature by RNAseq alignments, including 2 samples with support for all annotated introns";
NC_043013.1	Gnomon~FLAMseq	exon	13778450	13778627	.	+	.	gene_id "LOC115221048"; db_xref "GeneID:115221048"; gbkey "mRNA"; gene "LOC115221048"; ID ""; gene_name "LOC115221048"; transcript_id "FLAMseq_ext~XM_036510357.1"; product "transient receptor potential cation channel subfamily M member 2-like, transcript variant X1"; exon_number "10"; model_evidence "Supporting evidence includes similarity to: 100% coverage of the annotated genomic feature by RNAseq alignments, including 2 samples with support for all annotated introns";
NC_043013.1	Gnomon~FLAMseq	exon	13783509	13783672	.	+	.	gene_id "LOC115221048"; db_xref "GeneID:115221048"; gbkey "mRNA"; gene "LOC115221048"; ID ""; gene_name "LOC115221048"; transcript_id "FLAMseq_ext~XM_036510357.1"; product "transient receptor potential cation channel subfamily M member 2-like, transcript variant X1"; exon_number "11"; model_evidence "Supporting evidence includes similarity to: 100% coverage of the annotated genomic feature by RNAseq alignments, including 2 samples with support for all annotated introns";
NC_043013.1	Gnomon~FLAMseq	exon	13787887	13788061	.	+	.	gene_id "LOC115221048"; db_xref "GeneID:115221048"; gbkey "mRNA"; gene "LOC115221048"; ID ""; gene_name "LOC115221048"; transcript_id "FLAMseq_ext~XM_036510357.1"; product "transient receptor potential cation channel subfamily M member 2-like, transcript variant X1"; exon_number "12"; model_evidence "Supporting evidence includes similarity to: 100% coverage of the annotated genomic feature by RNAseq alignments, including 2 samples with support for all annotated introns";
NC_043013.1	Gnomon~FLAMseq	exon	13859359	13859468	.	+	.	gene_id "LOC115221048"; db_xref "GeneID:115221048"; gbkey "mRNA"; gene "LOC115221048"; ID ""; gene_name "LOC115221048"; transcript_id "FLAMseq_ext~XM_036510357.1"; product "transient receptor potential cation channel subfamily M member 2-like, transcript variant X1"; exon_number "13"; model_evidence "Supporting evidence includes similarity to: 100% coverage of the annotated genomic feature by RNAseq alignments, including 2 samples with support for all annotated introns";
NC_043013.1	Gnomon~FLAMseq	exon	13861314	13861393	.	+	.	gene_id "LOC115221048"; db_xref "GeneID:115221048"; gbkey "mRNA"; gene "LOC115221048"; ID ""; gene_name "LOC115221048"; transcript_id "FLAMseq_ext~XM_036510357.1"; product "transient receptor potential cation channel subfamily M member 2-like, transcript variant X1"; exon_number "14"; model_evidence "Supporting evidence includes similarity to: 100% coverage of the annotated genomic feature by RNAseq alignments, including 2 samples with support for all annotated introns";
NC_043013.1	Gnomon~FLAMseq	exon	13869299	13869489	.	+	.	gene_id "LOC115221048"; db_xref "GeneID:115221048"; gbkey "mRNA"; gene "LOC115221048"; ID ""; gene_name "LOC115221048"; transcript_id "FLAMseq_ext~XM_036510357.1"; product "transient receptor potential cation channel subfamily M member 2-like, transcript variant X1"; exon_number "15"; model_evidence "Supporting evidence includes similarity to: 100% coverage of the annotated genomic feature by RNAseq alignments, including 2 samples with support for all annotated introns";
NC_043013.1	Gnomon~FLAMseq	exon	13872068	13872162	.	+	.	gene_id "LOC115221048"; db_xref "GeneID:115221048"; gbkey "mRNA"; gene "LOC115221048"; ID ""; gene_name "LOC115221048"; transcript_id "FLAMseq_ext~XM_036510357.1"; product "transient receptor potential cation channel subfamily M member 2-like, transcript variant X1"; exon_number "16"; model_evidence "Supporting evidence includes similarity to: 100% coverage of the annotated genomic feature by RNAseq alignments, including 2 samples with support for all annotated introns";
NC_043013.1	Gnomon~FLAMseq	exon	13875531	13875665	.	+	.	gene_id "LOC115221048"; db_xref "GeneID:115221048"; gbkey "mRNA"; gene "LOC115221048"; ID ""; gene_name "LOC115221048"; transcript_id "FLAMseq_ext~XM_036510357.1"; product "transient receptor potential cation channel subfamily M member 2-like, transcript variant X1"; exon_number "17"; model_evidence "Supporting evidence includes similarity to: 100% coverage of the annotated genomic feature by RNAseq alignments, including 2 samples with support for all annotated introns";
NC_043013.1	Gnomon~FLAMseq	exon	13883313	13883385	.	+	.	gene_id "LOC115221048"; db_xref "GeneID:115221048"; gbkey "mRNA"; gene "LOC115221048"; ID ""; gene_name "LOC115221048"; transcript_id "FLAMseq_ext~XM_036510357.1"; product "transient receptor potential cation channel subfamily M member 2-like, transcript variant X1"; exon_number "18"; model_evidence "Supporting evidence includes similarity to: 100% coverage of the annotated genomic feature by RNAseq alignments, including 2 samples with support for all annotated introns";
NC_043013.1	Gnomon~FLAMseq	exon	13889457	13889545	.	+	.	gene_id "LOC115221048"; db_xref "GeneID:115221048"; gbkey "mRNA"; gene "LOC115221048"; ID ""; gene_name "LOC115221048"; transcript_id "FLAMseq_ext~XM_036510357.1"; product "transient receptor potential cation channel subfamily M member 2-like, transcript variant X1"; exon_number "19"; model_evidence "Supporting evidence includes similarity to: 100% coverage of the annotated genomic feature by RNAseq alignments, including 2 samples with support for all annotated introns";
NC_043013.1	Gnomon~FLAMseq	exon	13891338	13891438	.	+	.	gene_id "LOC115221048"; db_xref "GeneID:115221048"; gbkey "mRNA"; gene "LOC115221048"; ID ""; gene_name "LOC115221048"; transcript_id "FLAMseq_ext~XM_036510357.1"; product "transient receptor potential cation channel subfamily M member 2-like, transcript variant X1"; exon_number "20"; model_evidence "Supporting evidence includes similarity to: 100% coverage of the annotated genomic feature by RNAseq alignments, including 2 samples with support for all annotated introns";
NC_043013.1	Gnomon~FLAMseq	exon	13892966	13893191	.	+	.	gene_id "LOC115221048"; db_xref "GeneID:115221048"; gbkey "mRNA"; gene "LOC115221048"; ID ""; gene_name "LOC115221048"; transcript_id "FLAMseq_ext~XM_036510357.1"; product "transient receptor potential cation channel subfamily M member 2-like, transcript variant X1"; exon_number "21"; model_evidence "Supporting evidence includes similarity to: 100% coverage of the annotated genomic feature by RNAseq alignments, including 2 samples with support for all annotated introns";
NC_043013.1	Gnomon~FLAMseq	exon	13895661	13895723	.	+	.	gene_id "LOC115221048"; db_xref "GeneID:115221048"; gbkey "mRNA"; gene "LOC115221048"; ID ""; gene_name "LOC115221048"; transcript_id "FLAMseq_ext~XM_036510357.1"; product "transient receptor potential cation channel subfamily M member 2-like, transcript variant X1"; exon_number "22"; model_evidence "Supporting evidence includes similarity to: 100% coverage of the annotated genomic feature by RNAseq alignments, including 2 samples with support for all annotated introns";
NC_043013.1	Gnomon~FLAMseq	exon	13901002	13901027	.	+	.	gene_id "LOC115221048"; db_xref "GeneID:115221048"; gbkey "mRNA"; gene "LOC115221048"; ID ""; gene_name "LOC115221048"; transcript_id "FLAMseq_ext~XM_036510357.1"; product "transient receptor potential cation channel subfamily M member 2-like, transcript variant X1"; exon_number "23"; model_evidence "Supporting evidence includes similarity to: 100% coverage of the annotated genomic feature by RNAseq alignments, including 2 samples with support for all annotated introns";
NC_043013.1	Gnomon~FLAMseq	exon	13906990	13907077	.	+	.	gene_id "LOC115221048"; db_xref "GeneID:115221048"; gbkey "mRNA"; gene "LOC115221048"; ID ""; gene_name "LOC115221048"; transcript_id "FLAMseq_ext~XM_036510357.1"; product "transient receptor potential cation channel subfamily M member 2-like, transcript variant X1"; exon_number "24"; model_evidence "Supporting evidence includes similarity to: 100% coverage of the annotated genomic feature by RNAseq alignments, including 2 samples with support for all annotated introns";
NC_043013.1	Gnomon~FLAMseq	exon	13908875	13909003	.	+	.	gene_id "LOC115221048"; db_xref "GeneID:115221048"; gbkey "mRNA"; gene "LOC115221048"; ID ""; gene_name "LOC115221048"; transcript_id "FLAMseq_ext~XM_036510357.1"; product "transient receptor potential cation channel subfamily M member 2-like, transcript variant X1"; exon_number "25"; model_evidence "Supporting evidence includes similarity to: 100% coverage of the annotated genomic feature by RNAseq alignments, including 2 samples with support for all annotated introns";
NC_043013.1	Gnomon~FLAMseq	exon	13916516	13916533	.	+	.	gene_id "LOC115221048"; db_xref "GeneID:115221048"; gbkey "mRNA"; gene "LOC115221048"; ID ""; gene_name "LOC115221048"; transcript_id "FLAMseq_ext~XM_036510357.1"; product "transient receptor potential cation channel subfamily M member 2-like, transcript variant X1"; exon_number "26"; model_evidence "Supporting evidence includes similarity to: 100% coverage of the annotated genomic feature by RNAseq alignments, including 2 samples with support for all annotated introns";
NC_043013.1	Gnomon~FLAMseq	exon	14389782	14390027	.	+	.	gene_id "LOC115221048"; db_xref "GeneID:115221048"; gbkey "mRNA"; gene "LOC115221048"; ID ""; gene_name "LOC115221048"; transcript_id "FLAMseq_ext~XM_036510357.1"; product "transient receptor potential cation channel subfamily M member 2-like, transcript variant X1"; exon_number "27"; model_evidence "Supporting evidence includes similarity to: 100% coverage of the annotated genomic feature by RNAseq alignments, including 2 samples with support for all annotated introns";
NC_043013.1	Gnomon~FLAMseq	exon	14395430	14395604	.	+	.	gene_id "LOC115221048"; db_xref "GeneID:115221048"; gbkey "mRNA"; gene "LOC115221048"; ID ""; gene_name "LOC115221048"; transcript_id "FLAMseq_ext~XM_036510357.1"; product "transient receptor potential cation channel subfamily M member 2-like, transcript variant X1"; exon_number "28"; model_evidence "Supporting evidence includes similarity to: 100% coverage of the annotated genomic feature by RNAseq alignments, including 2 samples with support for all annotated introns";
NC_043013.1	Gnomon~FLAMseq	exon	14399847	14399979	.	+	.	gene_id "LOC115221048"; db_xref "GeneID:115221048"; gbkey "mRNA"; gene "LOC115221048"; ID ""; gene_name "LOC115221048"; transcript_id "FLAMseq_ext~XM_036510357.1"; product "transient receptor potential cation channel subfamily M member 2-like, transcript variant X1"; exon_number "29"; model_evidence "Supporting evidence includes similarity to: 100% coverage of the annotated genomic feature by RNAseq alignments, including 2 samples with support for all annotated introns";
NC_043013.1	Gnomon~FLAMseq	exon	14406985	14407175	.	+	.	gene_id "LOC115221048"; db_xref "GeneID:115221048"; gbkey "mRNA"; gene "LOC115221048"; ID ""; gene_name "LOC115221048"; transcript_id "FLAMseq_ext~XM_036510357.1"; product "transient receptor potential cation channel subfamily M member 2-like, transcript variant X1"; exon_number "30"; model_evidence "Supporting evidence includes similarity to: 100% coverage of the annotated genomic feature by RNAseq alignments, including 2 samples with support for all annotated introns";
NC_043013.1	Gnomon~FLAMseq	exon	14408862	14408970	.	+	.	gene_id "LOC115221048"; db_xref "GeneID:115221048"; gbkey "mRNA"; gene "LOC115221048"; ID ""; gene_name "LOC115221048"; transcript_id "FLAMseq_ext~XM_036510357.1"; product "transient receptor potential cation channel subfamily M member 2-like, transcript variant X1"; exon_number "31"; model_evidence "Supporting evidence includes similarity to: 100% coverage of the annotated genomic feature by RNAseq alignments, including 2 samples with support for all annotated introns";
NC_043013.1	Gnomon~FLAMseq	exon	14410682	14410736	.	+	.	gene_id "LOC115221048"; db_xref "GeneID:115221048"; gbkey "mRNA"; gene "LOC115221048"; ID ""; gene_name "LOC115221048"; transcript_id "FLAMseq_ext~XM_036510357.1"; product "transient receptor potential cation channel subfamily M member 2-like, transcript variant X1"; exon_number "32"; model_evidence "Supporting evidence includes similarity to: 100% coverage of the annotated genomic feature by RNAseq alignments, including 2 samples with support for all annotated introns";
NC_043013.1	Gnomon~FLAMseq	exon	14412750	14413827	.	+	.	gene_id "LOC115221048"; db_xref "GeneID:115221048"; gbkey "mRNA"; gene "LOC115221048"; ID ""; gene_name "LOC115221048"; transcript_id "FLAMseq_ext~XM_036510357.1"; product "transient receptor potential cation channel subfamily M member 2-like, transcript variant X1"; exon_number "33"; model_evidence "Supporting evidence includes similarity to: 100% coverage of the annotated genomic feature by RNAseq alignments, including 2 samples with support for all annotated introns";
NC_043013.1	Gnomon~FLAMseq	exon	14412750	14413889	.	+	.	gene_id "LOC115221048"; db_xref "GeneID:115221048"; gbkey "mRNA"; gene "LOC115221048"; ID ""; gene_name "LOC115221048"; transcript_id "FLAMseq_ext~XM_036510357.1"; product "transient receptor potential cation channel subfamily M member 2-like"; exon_number "33"; model_evidence "Supporting evidence includes similarity to: 100% coverage of the annotated genomic feature by RNAseq alignments"; three_prime_ext "62";
NC_043013.1	Gnomon	transcript	13706985	14413827	.	+	.	gene_id "LOC115221048"; ID "XM_036510357.1"; gene_name "LOC115221048"; transcript_id "XM_036510357.1";
NC_043013.1	Gnomon	CDS	13725434	13725466	.	+	0	gene_id "LOC115221048"; db_xref "GeneID:115221048"; gbkey "CDS"; gene "LOC115221048"; ID ""; gene_name "LOC115221048"; transcript_id "XM_036510357.1"; product "transient receptor potential cation channel subfamily M member-like 2 isoform X1"; protein_id "XP_036366250.1"; exon_number "3";
NC_043013.1	Gnomon	CDS	13727284	13727339	.	+	0	gene_id "LOC115221048"; db_xref "GeneID:115221048"; gbkey "CDS"; gene "LOC115221048"; ID ""; gene_name "LOC115221048"; transcript_id "XM_036510357.1"; product "transient receptor potential cation channel subfamily M member-like 2 isoform X1"; protein_id "XP_036366250.1"; exon_number "4";
NC_043013.1	Gnomon	CDS	13736957	13737005	.	+	1	gene_id "LOC115221048"; db_xref "GeneID:115221048"; gbkey "CDS"; gene "LOC115221048"; ID ""; gene_name "LOC115221048"; transcript_id "XM_036510357.1"; product "transient receptor potential cation channel subfamily M member-like 2 isoform X1"; protein_id "XP_036366250.1"; exon_number "5";
NC_043013.1	Gnomon	CDS	13758905	13758963	.	+	0	gene_id "LOC115221048"; db_xref "GeneID:115221048"; gbkey "CDS"; gene "LOC115221048"; ID ""; gene_name "LOC115221048"; transcript_id "XM_036510357.1"; product "transient receptor potential cation channel subfamily M member-like 2 isoform X1"; protein_id "XP_036366250.1"; exon_number "6";
NC_043013.1	Gnomon	CDS	13766945	13766990	.	+	1	gene_id "LOC115221048"; db_xref "GeneID:115221048"; gbkey "CDS"; gene "LOC115221048"; ID ""; gene_name "LOC115221048"; transcript_id "XM_036510357.1"; product "transient receptor potential cation channel subfamily M member-like 2 isoform X1"; protein_id "XP_036366250.1"; exon_number "7";
NC_043013.1	Gnomon	CDS	13770805	13770845	.	+	0	gene_id "LOC115221048"; db_xref "GeneID:115221048"; gbkey "CDS"; gene "LOC115221048"; ID ""; gene_name "LOC115221048"; transcript_id "XM_036510357.1"; product "transient receptor potential cation channel subfamily M member-like 2 isoform X1"; protein_id "XP_036366250.1"; exon_number "8";
NC_043013.1	Gnomon	CDS	13775929	13776013	.	+	1	gene_id "LOC115221048"; db_xref "GeneID:115221048"; gbkey "CDS"; gene "LOC115221048"; ID ""; gene_name "LOC115221048"; transcript_id "XM_036510357.1"; product "transient receptor potential cation channel subfamily M member-like 2 isoform X1"; protein_id "XP_036366250.1"; exon_number "9";
NC_043013.1	Gnomon	CDS	13778450	13778627	.	+	0	gene_id "LOC115221048"; db_xref "GeneID:115221048"; gbkey "CDS"; gene "LOC115221048"; ID ""; gene_name "LOC115221048"; transcript_id "XM_036510357.1"; product "transient receptor potential cation channel subfamily M member-like 2 isoform X1"; protein_id "XP_036366250.1"; exon_number "10";
NC_043013.1	Gnomon	CDS	13783509	13783672	.	+	2	gene_id "LOC115221048"; db_xref "GeneID:115221048"; gbkey "CDS"; gene "LOC115221048"; ID ""; gene_name "LOC115221048"; transcript_id "XM_036510357.1"; product "transient receptor potential cation channel subfamily M member-like 2 isoform X1"; protein_id "XP_036366250.1"; exon_number "11";
NC_043013.1	Gnomon	CDS	13787887	13788061	.	+	0	gene_id "LOC115221048"; db_xref "GeneID:115221048"; gbkey "CDS"; gene "LOC115221048"; ID ""; gene_name "LOC115221048"; transcript_id "XM_036510357.1"; product "transient receptor potential cation channel subfamily M member-like 2 isoform X1"; protein_id "XP_036366250.1"; exon_number "12";
NC_043013.1	Gnomon	CDS	13859359	13859468	.	+	2	gene_id "LOC115221048"; db_xref "GeneID:115221048"; gbkey "CDS"; gene "LOC115221048"; ID ""; gene_name "LOC115221048"; transcript_id "XM_036510357.1"; product "transient receptor potential cation channel subfamily M member-like 2 isoform X1"; protein_id "XP_036366250.1"; exon_number "13";
NC_043013.1	Gnomon	CDS	13861314	13861393	.	+	0	gene_id "LOC115221048"; db_xref "GeneID:115221048"; gbkey "CDS"; gene "LOC115221048"; ID ""; gene_name "LOC115221048"; transcript_id "XM_036510357.1"; product "transient receptor potential cation channel subfamily M member-like 2 isoform X1"; protein_id "XP_036366250.1"; exon_number "14";
NC_043013.1	Gnomon	CDS	13869299	13869489	.	+	1	gene_id "LOC115221048"; db_xref "GeneID:115221048"; gbkey "CDS"; gene "LOC115221048"; ID ""; gene_name "LOC115221048"; transcript_id "XM_036510357.1"; product "transient receptor potential cation channel subfamily M member-like 2 isoform X1"; protein_id "XP_036366250.1"; exon_number "15";
NC_043013.1	Gnomon	CDS	13872068	13872162	.	+	2	gene_id "LOC115221048"; db_xref "GeneID:115221048"; gbkey "CDS"; gene "LOC115221048"; ID ""; gene_name "LOC115221048"; transcript_id "XM_036510357.1"; product "transient receptor potential cation channel subfamily M member-like 2 isoform X1"; protein_id "XP_036366250.1"; exon_number "16";
NC_043013.1	Gnomon	CDS	13875531	13875665	.	+	0	gene_id "LOC115221048"; db_xref "GeneID:115221048"; gbkey "CDS"; gene "LOC115221048"; ID ""; gene_name "LOC115221048"; transcript_id "XM_036510357.1"; product "transient receptor potential cation channel subfamily M member-like 2 isoform X1"; protein_id "XP_036366250.1"; exon_number "17";
NC_043013.1	Gnomon	CDS	13883313	13883385	.	+	0	gene_id "LOC115221048"; db_xref "GeneID:115221048"; gbkey "CDS"; gene "LOC115221048"; ID ""; gene_name "LOC115221048"; transcript_id "XM_036510357.1"; product "transient receptor potential cation channel subfamily M member-like 2 isoform X1"; protein_id "XP_036366250.1"; exon_number "18";
NC_043013.1	Gnomon	CDS	13889457	13889545	.	+	2	gene_id "LOC115221048"; db_xref "GeneID:115221048"; gbkey "CDS"; gene "LOC115221048"; ID ""; gene_name "LOC115221048"; transcript_id "XM_036510357.1"; product "transient receptor potential cation channel subfamily M member-like 2 isoform X1"; protein_id "XP_036366250.1"; exon_number "19";
NC_043013.1	Gnomon	CDS	13891338	13891438	.	+	0	gene_id "LOC115221048"; db_xref "GeneID:115221048"; gbkey "CDS"; gene "LOC115221048"; ID ""; gene_name "LOC115221048"; transcript_id "XM_036510357.1"; product "transient receptor potential cation channel subfamily M member-like 2 isoform X1"; protein_id "XP_036366250.1"; exon_number "20";
NC_043013.1	Gnomon	CDS	13892966	13893191	.	+	1	gene_id "LOC115221048"; db_xref "GeneID:115221048"; gbkey "CDS"; gene "LOC115221048"; ID ""; gene_name "LOC115221048"; transcript_id "XM_036510357.1"; product "transient receptor potential cation channel subfamily M member-like 2 isoform X1"; protein_id "XP_036366250.1"; exon_number "21";
NC_043013.1	Gnomon	CDS	13895661	13895723	.	+	0	gene_id "LOC115221048"; db_xref "GeneID:115221048"; gbkey "CDS"; gene "LOC115221048"; ID ""; gene_name "LOC115221048"; transcript_id "XM_036510357.1"; product "transient receptor potential cation channel subfamily M member-like 2 isoform X1"; protein_id "XP_036366250.1"; exon_number "22";
NC_043013.1	Gnomon	CDS	13901002	13901027	.	+	0	gene_id "LOC115221048"; db_xref "GeneID:115221048"; gbkey "CDS"; gene "LOC115221048"; ID ""; gene_name "LOC115221048"; transcript_id "XM_036510357.1"; product "transient receptor potential cation channel subfamily M member-like 2 isoform X1"; protein_id "XP_036366250.1"; exon_number "23";
NC_043013.1	Gnomon	CDS	13906990	13907077	.	+	1	gene_id "LOC115221048"; db_xref "GeneID:115221048"; gbkey "CDS"; gene "LOC115221048"; ID ""; gene_name "LOC115221048"; transcript_id "XM_036510357.1"; product "transient receptor potential cation channel subfamily M member-like 2 isoform X1"; protein_id "XP_036366250.1"; exon_number "24";
NC_043013.1	Gnomon	CDS	13908875	13909003	.	+	0	gene_id "LOC115221048"; db_xref "GeneID:115221048"; gbkey "CDS"; gene "LOC115221048"; ID ""; gene_name "LOC115221048"; transcript_id "XM_036510357.1"; product "transient receptor potential cation channel subfamily M member-like 2 isoform X1"; protein_id "XP_036366250.1"; exon_number "25";
NC_043013.1	Gnomon	CDS	13916516	13916533	.	+	0	gene_id "LOC115221048"; db_xref "GeneID:115221048"; gbkey "CDS"; gene "LOC115221048"; ID ""; gene_name "LOC115221048"; transcript_id "XM_036510357.1"; product "transient receptor potential cation channel subfamily M member-like 2 isoform X1"; protein_id "XP_036366250.1"; exon_number "26";
NC_043013.1	Gnomon	CDS	14389782	14390027	.	+	0	gene_id "LOC115221048"; db_xref "GeneID:115221048"; gbkey "CDS"; gene "LOC115221048"; ID ""; gene_name "LOC115221048"; transcript_id "XM_036510357.1"; product "transient receptor potential cation channel subfamily M member-like 2 isoform X1"; protein_id "XP_036366250.1"; exon_number "27";
NC_043013.1	Gnomon	CDS	14395430	14395604	.	+	0	gene_id "LOC115221048"; db_xref "GeneID:115221048"; gbkey "CDS"; gene "LOC115221048"; ID ""; gene_name "LOC115221048"; transcript_id "XM_036510357.1"; product "transient receptor potential cation channel subfamily M member-like 2 isoform X1"; protein_id "XP_036366250.1"; exon_number "28";
NC_043013.1	Gnomon	CDS	14399847	14399979	.	+	2	gene_id "LOC115221048"; db_xref "GeneID:115221048"; gbkey "CDS"; gene "LOC115221048"; ID ""; gene_name "LOC115221048"; transcript_id "XM_036510357.1"; product "transient receptor potential cation channel subfamily M member-like 2 isoform X1"; protein_id "XP_036366250.1"; exon_number "29";
NC_043013.1	Gnomon	CDS	14406985	14407175	.	+	1	gene_id "LOC115221048"; db_xref "GeneID:115221048"; gbkey "CDS"; gene "LOC115221048"; ID ""; gene_name "LOC115221048"; transcript_id "XM_036510357.1"; product "transient receptor potential cation channel subfamily M member-like 2 isoform X1"; protein_id "XP_036366250.1"; exon_number "30";
NC_043013.1	Gnomon	CDS	14408862	14408970	.	+	2	gene_id "LOC115221048"; db_xref "GeneID:115221048"; gbkey "CDS"; gene "LOC115221048"; ID ""; gene_name "LOC115221048"; transcript_id "XM_036510357.1"; product "transient receptor potential cation channel subfamily M member-like 2 isoform X1"; protein_id "XP_036366250.1"; exon_number "31";
NC_043013.1	Gnomon	CDS	14410682	14410736	.	+	1	gene_id "LOC115221048"; db_xref "GeneID:115221048"; gbkey "CDS"; gene "LOC115221048"; ID ""; gene_name "LOC115221048"; transcript_id "XM_036510357.1"; product "transient receptor potential cation channel subfamily M member-like 2 isoform X1"; protein_id "XP_036366250.1"; exon_number "32";
NC_043013.1	Gnomon	CDS	14412750	14412809	.	+	0	gene_id "LOC115221048"; db_xref "GeneID:115221048"; gbkey "CDS"; gene "LOC115221048"; ID ""; gene_name "LOC115221048"; transcript_id "XM_036510357.1"; product "transient receptor potential cation channel subfamily M member-like 2 isoform X1"; protein_id "XP_036366250.1"; exon_number "33";
NC_043013.1	Gnomon	exon	13706985	13707090	.	+	.	gene_id "LOC115221048"; db_xref "GeneID:115221048"; gbkey "mRNA"; gene "LOC115221048"; ID ""; gene_name "LOC115221048"; transcript_id "XM_036510357.1"; product "transient receptor potential cation channel subfamily M member 2-like, transcript variant X1"; exon_number "1"; model_evidence "Supporting evidence includes similarity to: 100% coverage of the annotated genomic feature by RNAseq alignments, including 2 samples with support for all annotated introns";
NC_043013.1	Gnomon	exon	13717889	13717941	.	+	.	gene_id "LOC115221048"; db_xref "GeneID:115221048"; gbkey "mRNA"; gene "LOC115221048"; ID ""; gene_name "LOC115221048"; transcript_id "XM_036510357.1"; product "transient receptor potential cation channel subfamily M member 2-like, transcript variant X1"; exon_number "2"; model_evidence "Supporting evidence includes similarity to: 100% coverage of the annotated genomic feature by RNAseq alignments, including 2 samples with support for all annotated introns";
NC_043013.1	Gnomon	exon	13725418	13725466	.	+	.	gene_id "LOC115221048"; db_xref "GeneID:115221048"; gbkey "mRNA"; gene "LOC115221048"; ID ""; gene_name "LOC115221048"; transcript_id "XM_036510357.1"; product "transient receptor potential cation channel subfamily M member 2-like, transcript variant X1"; exon_number "3"; model_evidence "Supporting evidence includes similarity to: 100% coverage of the annotated genomic feature by RNAseq alignments, including 2 samples with support for all annotated introns";
NC_043013.1	Gnomon	exon	13727284	13727339	.	+	.	gene_id "LOC115221048"; db_xref "GeneID:115221048"; gbkey "mRNA"; gene "LOC115221048"; ID ""; gene_name "LOC115221048"; transcript_id "XM_036510357.1"; product "transient receptor potential cation channel subfamily M member 2-like, transcript variant X1"; exon_number "4"; model_evidence "Supporting evidence includes similarity to: 100% coverage of the annotated genomic feature by RNAseq alignments, including 2 samples with support for all annotated introns";
NC_043013.1	Gnomon	exon	13736957	13737005	.	+	.	gene_id "LOC115221048"; db_xref "GeneID:115221048"; gbkey "mRNA"; gene "LOC115221048"; ID ""; gene_name "LOC115221048"; transcript_id "XM_036510357.1"; product "transient receptor potential cation channel subfamily M member 2-like, transcript variant X1"; exon_number "5"; model_evidence "Supporting evidence includes similarity to: 100% coverage of the annotated genomic feature by RNAseq alignments, including 2 samples with support for all annotated introns";
NC_043013.1	Gnomon	exon	13758905	13758963	.	+	.	gene_id "LOC115221048"; db_xref "GeneID:115221048"; gbkey "mRNA"; gene "LOC115221048"; ID ""; gene_name "LOC115221048"; transcript_id "XM_036510357.1"; product "transient receptor potential cation channel subfamily M member 2-like, transcript variant X1"; exon_number "6"; model_evidence "Supporting evidence includes similarity to: 100% coverage of the annotated genomic feature by RNAseq alignments, including 2 samples with support for all annotated introns";
NC_043013.1	Gnomon	exon	13766945	13766990	.	+	.	gene_id "LOC115221048"; db_xref "GeneID:115221048"; gbkey "mRNA"; gene "LOC115221048"; ID ""; gene_name "LOC115221048"; transcript_id "XM_036510357.1"; product "transient receptor potential cation channel subfamily M member 2-like, transcript variant X1"; exon_number "7"; model_evidence "Supporting evidence includes similarity to: 100% coverage of the annotated genomic feature by RNAseq alignments, including 2 samples with support for all annotated introns";
NC_043013.1	Gnomon	exon	13770805	13770845	.	+	.	gene_id "LOC115221048"; db_xref "GeneID:115221048"; gbkey "mRNA"; gene "LOC115221048"; ID ""; gene_name "LOC115221048"; transcript_id "XM_036510357.1"; product "transient receptor potential cation channel subfamily M member 2-like, transcript variant X1"; exon_number "8"; model_evidence "Supporting evidence includes similarity to: 100% coverage of the annotated genomic feature by RNAseq alignments, including 2 samples with support for all annotated introns";
NC_043013.1	Gnomon	exon	13775929	13776013	.	+	.	gene_id "LOC115221048"; db_xref "GeneID:115221048"; gbkey "mRNA"; gene "LOC115221048"; ID ""; gene_name "LOC115221048"; transcript_id "XM_036510357.1"; product "transient receptor potential cation channel subfamily M member 2-like, transcript variant X1"; exon_number "9"; model_evidence "Supporting evidence includes similarity to: 100% coverage of the annotated genomic feature by RNAseq alignments, including 2 samples with support for all annotated introns";
NC_043013.1	Gnomon	exon	13778450	13778627	.	+	.	gene_id "LOC115221048"; db_xref "GeneID:115221048"; gbkey "mRNA"; gene "LOC115221048"; ID ""; gene_name "LOC115221048"; transcript_id "XM_036510357.1"; product "transient receptor potential cation channel subfamily M member 2-like, transcript variant X1"; exon_number "10"; model_evidence "Supporting evidence includes similarity to: 100% coverage of the annotated genomic feature by RNAseq alignments, including 2 samples with support for all annotated introns";
NC_043013.1	Gnomon	exon	13783509	13783672	.	+	.	gene_id "LOC115221048"; db_xref "GeneID:115221048"; gbkey "mRNA"; gene "LOC115221048"; ID ""; gene_name "LOC115221048"; transcript_id "XM_036510357.1"; product "transient receptor potential cation channel subfamily M member 2-like, transcript variant X1"; exon_number "11"; model_evidence "Supporting evidence includes similarity to: 100% coverage of the annotated genomic feature by RNAseq alignments, including 2 samples with support for all annotated introns";
NC_043013.1	Gnomon	exon	13787887	13788061	.	+	.	gene_id "LOC115221048"; db_xref "GeneID:115221048"; gbkey "mRNA"; gene "LOC115221048"; ID ""; gene_name "LOC115221048"; transcript_id "XM_036510357.1"; product "transient receptor potential cation channel subfamily M member 2-like, transcript variant X1"; exon_number "12"; model_evidence "Supporting evidence includes similarity to: 100% coverage of the annotated genomic feature by RNAseq alignments, including 2 samples with support for all annotated introns";
NC_043013.1	Gnomon	exon	13859359	13859468	.	+	.	gene_id "LOC115221048"; db_xref "GeneID:115221048"; gbkey "mRNA"; gene "LOC115221048"; ID ""; gene_name "LOC115221048"; transcript_id "XM_036510357.1"; product "transient receptor potential cation channel subfamily M member 2-like, transcript variant X1"; exon_number "13"; model_evidence "Supporting evidence includes similarity to: 100% coverage of the annotated genomic feature by RNAseq alignments, including 2 samples with support for all annotated introns";
NC_043013.1	Gnomon	exon	13861314	13861393	.	+	.	gene_id "LOC115221048"; db_xref "GeneID:115221048"; gbkey "mRNA"; gene "LOC115221048"; ID ""; gene_name "LOC115221048"; transcript_id "XM_036510357.1"; product "transient receptor potential cation channel subfamily M member 2-like, transcript variant X1"; exon_number "14"; model_evidence "Supporting evidence includes similarity to: 100% coverage of the annotated genomic feature by RNAseq alignments, including 2 samples with support for all annotated introns";
NC_043013.1	Gnomon	exon	13869299	13869489	.	+	.	gene_id "LOC115221048"; db_xref "GeneID:115221048"; gbkey "mRNA"; gene "LOC115221048"; ID ""; gene_name "LOC115221048"; transcript_id "XM_036510357.1"; product "transient receptor potential cation channel subfamily M member 2-like, transcript variant X1"; exon_number "15"; model_evidence "Supporting evidence includes similarity to: 100% coverage of the annotated genomic feature by RNAseq alignments, including 2 samples with support for all annotated introns";
NC_043013.1	Gnomon	exon	13872068	13872162	.	+	.	gene_id "LOC115221048"; db_xref "GeneID:115221048"; gbkey "mRNA"; gene "LOC115221048"; ID ""; gene_name "LOC115221048"; transcript_id "XM_036510357.1"; product "transient receptor potential cation channel subfamily M member 2-like, transcript variant X1"; exon_number "16"; model_evidence "Supporting evidence includes similarity to: 100% coverage of the annotated genomic feature by RNAseq alignments, including 2 samples with support for all annotated introns";
NC_043013.1	Gnomon	exon	13875531	13875665	.	+	.	gene_id "LOC115221048"; db_xref "GeneID:115221048"; gbkey "mRNA"; gene "LOC115221048"; ID ""; gene_name "LOC115221048"; transcript_id "XM_036510357.1"; product "transient receptor potential cation channel subfamily M member 2-like, transcript variant X1"; exon_number "17"; model_evidence "Supporting evidence includes similarity to: 100% coverage of the annotated genomic feature by RNAseq alignments, including 2 samples with support for all annotated introns";
NC_043013.1	Gnomon	exon	13883313	13883385	.	+	.	gene_id "LOC115221048"; db_xref "GeneID:115221048"; gbkey "mRNA"; gene "LOC115221048"; ID ""; gene_name "LOC115221048"; transcript_id "XM_036510357.1"; product "transient receptor potential cation channel subfamily M member 2-like, transcript variant X1"; exon_number "18"; model_evidence "Supporting evidence includes similarity to: 100% coverage of the annotated genomic feature by RNAseq alignments, including 2 samples with support for all annotated introns";
NC_043013.1	Gnomon	exon	13889457	13889545	.	+	.	gene_id "LOC115221048"; db_xref "GeneID:115221048"; gbkey "mRNA"; gene "LOC115221048"; ID ""; gene_name "LOC115221048"; transcript_id "XM_036510357.1"; product "transient receptor potential cation channel subfamily M member 2-like, transcript variant X1"; exon_number "19"; model_evidence "Supporting evidence includes similarity to: 100% coverage of the annotated genomic feature by RNAseq alignments, including 2 samples with support for all annotated introns";
NC_043013.1	Gnomon	exon	13891338	13891438	.	+	.	gene_id "LOC115221048"; db_xref "GeneID:115221048"; gbkey "mRNA"; gene "LOC115221048"; ID ""; gene_name "LOC115221048"; transcript_id "XM_036510357.1"; product "transient receptor potential cation channel subfamily M member 2-like, transcript variant X1"; exon_number "20"; model_evidence "Supporting evidence includes similarity to: 100% coverage of the annotated genomic feature by RNAseq alignments, including 2 samples with support for all annotated introns";
NC_043013.1	Gnomon	exon	13892966	13893191	.	+	.	gene_id "LOC115221048"; db_xref "GeneID:115221048"; gbkey "mRNA"; gene "LOC115221048"; ID ""; gene_name "LOC115221048"; transcript_id "XM_036510357.1"; product "transient receptor potential cation channel subfamily M member 2-like, transcript variant X1"; exon_number "21"; model_evidence "Supporting evidence includes similarity to: 100% coverage of the annotated genomic feature by RNAseq alignments, including 2 samples with support for all annotated introns";
NC_043013.1	Gnomon	exon	13895661	13895723	.	+	.	gene_id "LOC115221048"; db_xref "GeneID:115221048"; gbkey "mRNA"; gene "LOC115221048"; ID ""; gene_name "LOC115221048"; transcript_id "XM_036510357.1"; product "transient receptor potential cation channel subfamily M member 2-like, transcript variant X1"; exon_number "22"; model_evidence "Supporting evidence includes similarity to: 100% coverage of the annotated genomic feature by RNAseq alignments, including 2 samples with support for all annotated introns";
NC_043013.1	Gnomon	exon	13901002	13901027	.	+	.	gene_id "LOC115221048"; db_xref "GeneID:115221048"; gbkey "mRNA"; gene "LOC115221048"; ID ""; gene_name "LOC115221048"; transcript_id "XM_036510357.1"; product "transient receptor potential cation channel subfamily M member 2-like, transcript variant X1"; exon_number "23"; model_evidence "Supporting evidence includes similarity to: 100% coverage of the annotated genomic feature by RNAseq alignments, including 2 samples with support for all annotated introns";
NC_043013.1	Gnomon	exon	13906990	13907077	.	+	.	gene_id "LOC115221048"; db_xref "GeneID:115221048"; gbkey "mRNA"; gene "LOC115221048"; ID ""; gene_name "LOC115221048"; transcript_id "XM_036510357.1"; product "transient receptor potential cation channel subfamily M member 2-like, transcript variant X1"; exon_number "24"; model_evidence "Supporting evidence includes similarity to: 100% coverage of the annotated genomic feature by RNAseq alignments, including 2 samples with support for all annotated introns";
NC_043013.1	Gnomon	exon	13908875	13909003	.	+	.	gene_id "LOC115221048"; db_xref "GeneID:115221048"; gbkey "mRNA"; gene "LOC115221048"; ID ""; gene_name "LOC115221048"; transcript_id "XM_036510357.1"; product "transient receptor potential cation channel subfamily M member 2-like, transcript variant X1"; exon_number "25"; model_evidence "Supporting evidence includes similarity to: 100% coverage of the annotated genomic feature by RNAseq alignments, including 2 samples with support for all annotated introns";
NC_043013.1	Gnomon	exon	13916516	13916533	.	+	.	gene_id "LOC115221048"; db_xref "GeneID:115221048"; gbkey "mRNA"; gene "LOC115221048"; ID ""; gene_name "LOC115221048"; transcript_id "XM_036510357.1"; product "transient receptor potential cation channel subfamily M member 2-like, transcript variant X1"; exon_number "26"; model_evidence "Supporting evidence includes similarity to: 100% coverage of the annotated genomic feature by RNAseq alignments, including 2 samples with support for all annotated introns";
NC_043013.1	Gnomon	exon	14389782	14390027	.	+	.	gene_id "LOC115221048"; db_xref "GeneID:115221048"; gbkey "mRNA"; gene "LOC115221048"; ID ""; gene_name "LOC115221048"; transcript_id "XM_036510357.1"; product "transient receptor potential cation channel subfamily M member 2-like, transcript variant X1"; exon_number "27"; model_evidence "Supporting evidence includes similarity to: 100% coverage of the annotated genomic feature by RNAseq alignments, including 2 samples with support for all annotated introns";
NC_043013.1	Gnomon	exon	14395430	14395604	.	+	.	gene_id "LOC115221048"; db_xref "GeneID:115221048"; gbkey "mRNA"; gene "LOC115221048"; ID ""; gene_name "LOC115221048"; transcript_id "XM_036510357.1"; product "transient receptor potential cation channel subfamily M member 2-like, transcript variant X1"; exon_number "28"; model_evidence "Supporting evidence includes similarity to: 100% coverage of the annotated genomic feature by RNAseq alignments, including 2 samples with support for all annotated introns";
NC_043013.1	Gnomon	exon	14399847	14399979	.	+	.	gene_id "LOC115221048"; db_xref "GeneID:115221048"; gbkey "mRNA"; gene "LOC115221048"; ID ""; gene_name "LOC115221048"; transcript_id "XM_036510357.1"; product "transient receptor potential cation channel subfamily M member 2-like, transcript variant X1"; exon_number "29"; model_evidence "Supporting evidence includes similarity to: 100% coverage of the annotated genomic feature by RNAseq alignments, including 2 samples with support for all annotated introns";
NC_043013.1	Gnomon	exon	14406985	14407175	.	+	.	gene_id "LOC115221048"; db_xref "GeneID:115221048"; gbkey "mRNA"; gene "LOC115221048"; ID ""; gene_name "LOC115221048"; transcript_id "XM_036510357.1"; product "transient receptor potential cation channel subfamily M member 2-like, transcript variant X1"; exon_number "30"; model_evidence "Supporting evidence includes similarity to: 100% coverage of the annotated genomic feature by RNAseq alignments, including 2 samples with support for all annotated introns";
NC_043013.1	Gnomon	exon	14408862	14408970	.	+	.	gene_id "LOC115221048"; db_xref "GeneID:115221048"; gbkey "mRNA"; gene "LOC115221048"; ID ""; gene_name "LOC115221048"; transcript_id "XM_036510357.1"; product "transient receptor potential cation channel subfamily M member 2-like, transcript variant X1"; exon_number "31"; model_evidence "Supporting evidence includes similarity to: 100% coverage of the annotated genomic feature by RNAseq alignments, including 2 samples with support for all annotated introns";
NC_043013.1	Gnomon	exon	14410682	14410736	.	+	.	gene_id "LOC115221048"; db_xref "GeneID:115221048"; gbkey "mRNA"; gene "LOC115221048"; ID ""; gene_name "LOC115221048"; transcript_id "XM_036510357.1"; product "transient receptor potential cation channel subfamily M member 2-like, transcript variant X1"; exon_number "32"; model_evidence "Supporting evidence includes similarity to: 100% coverage of the annotated genomic feature by RNAseq alignments, including 2 samples with support for all annotated introns";
NC_043013.1	Gnomon	exon	14412750	14413827	.	+	.	gene_id "LOC115221048"; db_xref "GeneID:115221048"; gbkey "mRNA"; gene "LOC115221048"; ID ""; gene_name "LOC115221048"; transcript_id "XM_036510357.1"; product "transient receptor potential cation channel subfamily M member 2-like, transcript variant X1"; exon_number "33"; model_evidence "Supporting evidence includes similarity to: 100% coverage of the annotated genomic feature by RNAseq alignments, including 2 samples with support for all annotated introns";
NC_043013.1	Gnomon	start_codon	13725434	13725436	.	+	0	gene_id "LOC115221048"; db_xref "GeneID:115221048"; gbkey "CDS"; gene "LOC115221048"; ID ""; gene_name "LOC115221048"; transcript_id "XM_036510357.1"; product "transient receptor potential cation channel subfamily M member-like 2 isoform X1"; protein_id "XP_036366250.1"; exon_number "3";
NC_043013.1	Gnomon	stop_codon	14412810	14412812	.	+	0	gene_id "LOC115221048"; db_xref "GeneID:115221048"; gbkey "CDS"; gene "LOC115221048"; ID ""; gene_name "LOC115221048"; transcript_id "XM_036510357.1"; product "transient receptor potential cation channel subfamily M member-like 2 isoform X1"; protein_id "XP_036366250.1"; exon_number "33";
NC_043013.1	Gnomon	transcript	13706985	14413827	.	+	.	gene_id "LOC115221048"; ID "XM_036510358.1"; gene_name "LOC115221048"; transcript_id "XM_036510358.1";
NC_043013.1	Gnomon	CDS	13725434	13725466	.	+	0	gene_id "LOC115221048"; db_xref "GeneID:115221048"; gbkey "CDS"; gene "LOC115221048"; ID ""; gene_name "LOC115221048"; transcript_id "XM_036510358.1"; product "transient receptor potential cation channel subfamily M member-like 2 isoform X2"; protein_id "XP_036366251.1"; exon_number "3";
NC_043013.1	Gnomon	CDS	13727284	13727339	.	+	0	gene_id "LOC115221048"; db_xref "GeneID:115221048"; gbkey "CDS"; gene "LOC115221048"; ID ""; gene_name "LOC115221048"; transcript_id "XM_036510358.1"; product "transient receptor potential cation channel subfamily M member-like 2 isoform X2"; protein_id "XP_036366251.1"; exon_number "4";
NC_043013.1	Gnomon	CDS	13736957	13737005	.	+	1	gene_id "LOC115221048"; db_xref "GeneID:115221048"; gbkey "CDS"; gene "LOC115221048"; ID ""; gene_name "LOC115221048"; transcript_id "XM_036510358.1"; product "transient receptor potential cation channel subfamily M member-like 2 isoform X2"; protein_id "XP_036366251.1"; exon_number "5";
NC_043013.1	Gnomon	CDS	13758905	13758963	.	+	0	gene_id "LOC115221048"; db_xref "GeneID:115221048"; gbkey "CDS"; gene "LOC115221048"; ID ""; gene_name "LOC115221048"; transcript_id "XM_036510358.1"; product "transient receptor potential cation channel subfamily M member-like 2 isoform X2"; protein_id "XP_036366251.1"; exon_number "6";
NC_043013.1	Gnomon	CDS	13766945	13766990	.	+	1	gene_id "LOC115221048"; db_xref "GeneID:115221048"; gbkey "CDS"; gene "LOC115221048"; ID ""; gene_name "LOC115221048"; transcript_id "XM_036510358.1"; product "transient receptor potential cation channel subfamily M member-like 2 isoform X2"; protein_id "XP_036366251.1"; exon_number "7";
NC_043013.1	Gnomon	CDS	13770805	13770845	.	+	0	gene_id "LOC115221048"; db_xref "GeneID:115221048"; gbkey "CDS"; gene "LOC115221048"; ID ""; gene_name "LOC115221048"; transcript_id "XM_036510358.1"; product "transient receptor potential cation channel subfamily M member-like 2 isoform X2"; protein_id "XP_036366251.1"; exon_number "8";
NC_043013.1	Gnomon	CDS	13775929	13776013	.	+	1	gene_id "LOC115221048"; db_xref "GeneID:115221048"; gbkey "CDS"; gene "LOC115221048"; ID ""; gene_name "LOC115221048"; transcript_id "XM_036510358.1"; product "transient receptor potential cation channel subfamily M member-like 2 isoform X2"; protein_id "XP_036366251.1"; exon_number "9";
NC_043013.1	Gnomon	CDS	13778450	13778627	.	+	0	gene_id "LOC115221048"; db_xref "GeneID:115221048"; gbkey "CDS"; gene "LOC115221048"; ID ""; gene_name "LOC115221048"; transcript_id "XM_036510358.1"; product "transient receptor potential cation channel subfamily M member-like 2 isoform X2"; protein_id "XP_036366251.1"; exon_number "10";
NC_043013.1	Gnomon	CDS	13783509	13783672	.	+	2	gene_id "LOC115221048"; db_xref "GeneID:115221048"; gbkey "CDS"; gene "LOC115221048"; ID ""; gene_name "LOC115221048"; transcript_id "XM_036510358.1"; product "transient receptor potential cation channel subfamily M member-like 2 isoform X2"; protein_id "XP_036366251.1"; exon_number "11";
NC_043013.1	Gnomon	CDS	13787887	13788061	.	+	0	gene_id "LOC115221048"; db_xref "GeneID:115221048"; gbkey "CDS"; gene "LOC115221048"; ID ""; gene_name "LOC115221048"; transcript_id "XM_036510358.1"; product "transient receptor potential cation channel subfamily M member-like 2 isoform X2"; protein_id "XP_036366251.1"; exon_number "12";
NC_043013.1	Gnomon	CDS	13859359	13859468	.	+	2	gene_id "LOC115221048"; db_xref "GeneID:115221048"; gbkey "CDS"; gene "LOC115221048"; ID ""; gene_name "LOC115221048"; transcript_id "XM_036510358.1"; product "transient receptor potential cation channel subfamily M member-like 2 isoform X2"; protein_id "XP_036366251.1"; exon_number "13";
NC_043013.1	Gnomon	CDS	13861314	13861393	.	+	0	gene_id "LOC115221048"; db_xref "GeneID:115221048"; gbkey "CDS"; gene "LOC115221048"; ID ""; gene_name "LOC115221048"; transcript_id "XM_036510358.1"; product "transient receptor potential cation channel subfamily M member-like 2 isoform X2"; protein_id "XP_036366251.1"; exon_number "14";
NC_043013.1	Gnomon	CDS	13869299	13869489	.	+	1	gene_id "LOC115221048"; db_xref "GeneID:115221048"; gbkey "CDS"; gene "LOC115221048"; ID ""; gene_name "LOC115221048"; transcript_id "XM_036510358.1"; product "transient receptor potential cation channel subfamily M member-like 2 isoform X2"; protein_id "XP_036366251.1"; exon_number "15";
NC_043013.1	Gnomon	CDS	13872068	13872162	.	+	2	gene_id "LOC115221048"; db_xref "GeneID:115221048"; gbkey "CDS"; gene "LOC115221048"; ID ""; gene_name "LOC115221048"; transcript_id "XM_036510358.1"; product "transient receptor potential cation channel subfamily M member-like 2 isoform X2"; protein_id "XP_036366251.1"; exon_number "16";
NC_043013.1	Gnomon	CDS	13875531	13875665	.	+	0	gene_id "LOC115221048"; db_xref "GeneID:115221048"; gbkey "CDS"; gene "LOC115221048"; ID ""; gene_name "LOC115221048"; transcript_id "XM_036510358.1"; product "transient receptor potential cation channel subfamily M member-like 2 isoform X2"; protein_id "XP_036366251.1"; exon_number "17";
NC_043013.1	Gnomon	CDS	13883313	13883385	.	+	0	gene_id "LOC115221048"; db_xref "GeneID:115221048"; gbkey "CDS"; gene "LOC115221048"; ID ""; gene_name "LOC115221048"; transcript_id "XM_036510358.1"; product "transient receptor potential cation channel subfamily M member-like 2 isoform X2"; protein_id "XP_036366251.1"; exon_number "18";
NC_043013.1	Gnomon	CDS	13889457	13889545	.	+	2	gene_id "LOC115221048"; db_xref "GeneID:115221048"; gbkey "CDS"; gene "LOC115221048"; ID ""; gene_name "LOC115221048"; transcript_id "XM_036510358.1"; product "transient receptor potential cation channel subfamily M member-like 2 isoform X2"; protein_id "XP_036366251.1"; exon_number "19";
NC_043013.1	Gnomon	CDS	13891338	13891438	.	+	0	gene_id "LOC115221048"; db_xref "GeneID:115221048"; gbkey "CDS"; gene "LOC115221048"; ID ""; gene_name "LOC115221048"; transcript_id "XM_036510358.1"; product "transient receptor potential cation channel subfamily M member-like 2 isoform X2"; protein_id "XP_036366251.1"; exon_number "20";
NC_043013.1	Gnomon	CDS	13892966	13893191	.	+	1	gene_id "LOC115221048"; db_xref "GeneID:115221048"; gbkey "CDS"; gene "LOC115221048"; ID ""; gene_name "LOC115221048"; transcript_id "XM_036510358.1"; product "transient receptor potential cation channel subfamily M member-like 2 isoform X2"; protein_id "XP_036366251.1"; exon_number "21";
NC_043013.1	Gnomon	CDS	13895661	13895723	.	+	0	gene_id "LOC115221048"; db_xref "GeneID:115221048"; gbkey "CDS"; gene "LOC115221048"; ID ""; gene_name "LOC115221048"; transcript_id "XM_036510358.1"; product "transient receptor potential cation channel subfamily M member-like 2 isoform X2"; protein_id "XP_036366251.1"; exon_number "22";
NC_043013.1	Gnomon	CDS	13901002	13901027	.	+	0	gene_id "LOC115221048"; db_xref "GeneID:115221048"; gbkey "CDS"; gene "LOC115221048"; ID ""; gene_name "LOC115221048"; transcript_id "XM_036510358.1"; product "transient receptor potential cation channel subfamily M member-like 2 isoform X2"; protein_id "XP_036366251.1"; exon_number "23";
NC_043013.1	Gnomon	CDS	13906990	13907077	.	+	1	gene_id "LOC115221048"; db_xref "GeneID:115221048"; gbkey "CDS"; gene "LOC115221048"; ID ""; gene_name "LOC115221048"; transcript_id "XM_036510358.1"; product "transient receptor potential cation channel subfamily M member-like 2 isoform X2"; protein_id "XP_036366251.1"; exon_number "24";
NC_043013.1	Gnomon	CDS	13908875	13909003	.	+	0	gene_id "LOC115221048"; db_xref "GeneID:115221048"; gbkey "CDS"; gene "LOC115221048"; ID ""; gene_name "LOC115221048"; transcript_id "XM_036510358.1"; product "transient receptor potential cation channel subfamily M member-like 2 isoform X2"; protein_id "XP_036366251.1"; exon_number "25";
NC_043013.1	Gnomon	CDS	14389782	14390027	.	+	0	gene_id "LOC115221048"; db_xref "GeneID:115221048"; gbkey "CDS"; gene "LOC115221048"; ID ""; gene_name "LOC115221048"; transcript_id "XM_036510358.1"; product "transient receptor potential cation channel subfamily M member-like 2 isoform X2"; protein_id "XP_036366251.1"; exon_number "26";
NC_043013.1	Gnomon	CDS	14395430	14395604	.	+	0	gene_id "LOC115221048"; db_xref "GeneID:115221048"; gbkey "CDS"; gene "LOC115221048"; ID ""; gene_name "LOC115221048"; transcript_id "XM_036510358.1"; product "transient receptor potential cation channel subfamily M member-like 2 isoform X2"; protein_id "XP_036366251.1"; exon_number "27";
NC_043013.1	Gnomon	CDS	14399847	14399979	.	+	2	gene_id "LOC115221048"; db_xref "GeneID:115221048"; gbkey "CDS"; gene "LOC115221048"; ID ""; gene_name "LOC115221048"; transcript_id "XM_036510358.1"; product "transient receptor potential cation channel subfamily M member-like 2 isoform X2"; protein_id "XP_036366251.1"; exon_number "28";
NC_043013.1	Gnomon	CDS	14406985	14407175	.	+	1	gene_id "LOC115221048"; db_xref "GeneID:115221048"; gbkey "CDS"; gene "LOC115221048"; ID ""; gene_name "LOC115221048"; transcript_id "XM_036510358.1"; product "transient receptor potential cation channel subfamily M member-like 2 isoform X2"; protein_id "XP_036366251.1"; exon_number "29";
NC_043013.1	Gnomon	CDS	14408862	14408970	.	+	2	gene_id "LOC115221048"; db_xref "GeneID:115221048"; gbkey "CDS"; gene "LOC115221048"; ID ""; gene_name "LOC115221048"; transcript_id "XM_036510358.1"; product "transient receptor potential cation channel subfamily M member-like 2 isoform X2"; protein_id "XP_036366251.1"; exon_number "30";
NC_043013.1	Gnomon	CDS	14410682	14410736	.	+	1	gene_id "LOC115221048"; db_xref "GeneID:115221048"; gbkey "CDS"; gene "LOC115221048"; ID ""; gene_name "LOC115221048"; transcript_id "XM_036510358.1"; product "transient receptor potential cation channel subfamily M member-like 2 isoform X2"; protein_id "XP_036366251.1"; exon_number "31";
NC_043013.1	Gnomon	CDS	14412750	14412809	.	+	0	gene_id "LOC115221048"; db_xref "GeneID:115221048"; gbkey "CDS"; gene "LOC115221048"; ID ""; gene_name "LOC115221048"; transcript_id "XM_036510358.1"; product "transient receptor potential cation channel subfamily M member-like 2 isoform X2"; protein_id "XP_036366251.1"; exon_number "32";
NC_043013.1	Gnomon	exon	13706985	13707090	.	+	.	gene_id "LOC115221048"; db_xref "GeneID:115221048"; gbkey "mRNA"; gene "LOC115221048"; ID ""; gene_name "LOC115221048"; transcript_id "XM_036510358.1"; product "transient receptor potential cation channel subfamily M member 2-like, transcript variant X2"; exon_number "1"; model_evidence "Supporting evidence includes similarity to: 100% coverage of the annotated genomic feature by RNAseq alignments, including 2 samples with support for all annotated introns";
NC_043013.1	Gnomon	exon	13717889	13717941	.	+	.	gene_id "LOC115221048"; db_xref "GeneID:115221048"; gbkey "mRNA"; gene "LOC115221048"; ID ""; gene_name "LOC115221048"; transcript_id "XM_036510358.1"; product "transient receptor potential cation channel subfamily M member 2-like, transcript variant X2"; exon_number "2"; model_evidence "Supporting evidence includes similarity to: 100% coverage of the annotated genomic feature by RNAseq alignments, including 2 samples with support for all annotated introns";
NC_043013.1	Gnomon	exon	13725418	13725466	.	+	.	gene_id "LOC115221048"; db_xref "GeneID:115221048"; gbkey "mRNA"; gene "LOC115221048"; ID ""; gene_name "LOC115221048"; transcript_id "XM_036510358.1"; product "transient receptor potential cation channel subfamily M member 2-like, transcript variant X2"; exon_number "3"; model_evidence "Supporting evidence includes similarity to: 100% coverage of the annotated genomic feature by RNAseq alignments, including 2 samples with support for all annotated introns";
NC_043013.1	Gnomon	exon	13727284	13727339	.	+	.	gene_id "LOC115221048"; db_xref "GeneID:115221048"; gbkey "mRNA"; gene "LOC115221048"; ID ""; gene_name "LOC115221048"; transcript_id "XM_036510358.1"; product "transient receptor potential cation channel subfamily M member 2-like, transcript variant X2"; exon_number "4"; model_evidence "Supporting evidence includes similarity to: 100% coverage of the annotated genomic feature by RNAseq alignments, including 2 samples with support for all annotated introns";
NC_043013.1	Gnomon	exon	13736957	13737005	.	+	.	gene_id "LOC115221048"; db_xref "GeneID:115221048"; gbkey "mRNA"; gene "LOC115221048"; ID ""; gene_name "LOC115221048"; transcript_id "XM_036510358.1"; product "transient receptor potential cation channel subfamily M member 2-like, transcript variant X2"; exon_number "5"; model_evidence "Supporting evidence includes similarity to: 100% coverage of the annotated genomic feature by RNAseq alignments, including 2 samples with support for all annotated introns";
NC_043013.1	Gnomon	exon	13758905	13758963	.	+	.	gene_id "LOC115221048"; db_xref "GeneID:115221048"; gbkey "mRNA"; gene "LOC115221048"; ID ""; gene_name "LOC115221048"; transcript_id "XM_036510358.1"; product "transient receptor potential cation channel subfamily M member 2-like, transcript variant X2"; exon_number "6"; model_evidence "Supporting evidence includes similarity to: 100% coverage of the annotated genomic feature by RNAseq alignments, including 2 samples with support for all annotated introns";
NC_043013.1	Gnomon	exon	13766945	13766990	.	+	.	gene_id "LOC115221048"; db_xref "GeneID:115221048"; gbkey "mRNA"; gene "LOC115221048"; ID ""; gene_name "LOC115221048"; transcript_id "XM_036510358.1"; product "transient receptor potential cation channel subfamily M member 2-like, transcript variant X2"; exon_number "7"; model_evidence "Supporting evidence includes similarity to: 100% coverage of the annotated genomic feature by RNAseq alignments, including 2 samples with support for all annotated introns";
NC_043013.1	Gnomon	exon	13770805	13770845	.	+	.	gene_id "LOC115221048"; db_xref "GeneID:115221048"; gbkey "mRNA"; gene "LOC115221048"; ID ""; gene_name "LOC115221048"; transcript_id "XM_036510358.1"; product "transient receptor potential cation channel subfamily M member 2-like, transcript variant X2"; exon_number "8"; model_evidence "Supporting evidence includes similarity to: 100% coverage of the annotated genomic feature by RNAseq alignments, including 2 samples with support for all annotated introns";
NC_043013.1	Gnomon	exon	13775929	13776013	.	+	.	gene_id "LOC115221048"; db_xref "GeneID:115221048"; gbkey "mRNA"; gene "LOC115221048"; ID ""; gene_name "LOC115221048"; transcript_id "XM_036510358.1"; product "transient receptor potential cation channel subfamily M member 2-like, transcript variant X2"; exon_number "9"; model_evidence "Supporting evidence includes similarity to: 100% coverage of the annotated genomic feature by RNAseq alignments, including 2 samples with support for all annotated introns";
NC_043013.1	Gnomon	exon	13778450	13778627	.	+	.	gene_id "LOC115221048"; db_xref "GeneID:115221048"; gbkey "mRNA"; gene "LOC115221048"; ID ""; gene_name "LOC115221048"; transcript_id "XM_036510358.1"; product "transient receptor potential cation channel subfamily M member 2-like, transcript variant X2"; exon_number "10"; model_evidence "Supporting evidence includes similarity to: 100% coverage of the annotated genomic feature by RNAseq alignments, including 2 samples with support for all annotated introns";
NC_043013.1	Gnomon	exon	13783509	13783672	.	+	.	gene_id "LOC115221048"; db_xref "GeneID:115221048"; gbkey "mRNA"; gene "LOC115221048"; ID ""; gene_name "LOC115221048"; transcript_id "XM_036510358.1"; product "transient receptor potential cation channel subfamily M member 2-like, transcript variant X2"; exon_number "11"; model_evidence "Supporting evidence includes similarity to: 100% coverage of the annotated genomic feature by RNAseq alignments, including 2 samples with support for all annotated introns";
NC_043013.1	Gnomon	exon	13787887	13788061	.	+	.	gene_id "LOC115221048"; db_xref "GeneID:115221048"; gbkey "mRNA"; gene "LOC115221048"; ID ""; gene_name "LOC115221048"; transcript_id "XM_036510358.1"; product "transient receptor potential cation channel subfamily M member 2-like, transcript variant X2"; exon_number "12"; model_evidence "Supporting evidence includes similarity to: 100% coverage of the annotated genomic feature by RNAseq alignments, including 2 samples with support for all annotated introns";
NC_043013.1	Gnomon	exon	13859359	13859468	.	+	.	gene_id "LOC115221048"; db_xref "GeneID:115221048"; gbkey "mRNA"; gene "LOC115221048"; ID ""; gene_name "LOC115221048"; transcript_id "XM_036510358.1"; product "transient receptor potential cation channel subfamily M member 2-like, transcript variant X2"; exon_number "13"; model_evidence "Supporting evidence includes similarity to: 100% coverage of the annotated genomic feature by RNAseq alignments, including 2 samples with support for all annotated introns";
NC_043013.1	Gnomon	exon	13861314	13861393	.	+	.	gene_id "LOC115221048"; db_xref "GeneID:115221048"; gbkey "mRNA"; gene "LOC115221048"; ID ""; gene_name "LOC115221048"; transcript_id "XM_036510358.1"; product "transient receptor potential cation channel subfamily M member 2-like, transcript variant X2"; exon_number "14"; model_evidence "Supporting evidence includes similarity to: 100% coverage of the annotated genomic feature by RNAseq alignments, including 2 samples with support for all annotated introns";
NC_043013.1	Gnomon	exon	13869299	13869489	.	+	.	gene_id "LOC115221048"; db_xref "GeneID:115221048"; gbkey "mRNA"; gene "LOC115221048"; ID ""; gene_name "LOC115221048"; transcript_id "XM_036510358.1"; product "transient receptor potential cation channel subfamily M member 2-like, transcript variant X2"; exon_number "15"; model_evidence "Supporting evidence includes similarity to: 100% coverage of the annotated genomic feature by RNAseq alignments, including 2 samples with support for all annotated introns";
NC_043013.1	Gnomon	exon	13872068	13872162	.	+	.	gene_id "LOC115221048"; db_xref "GeneID:115221048"; gbkey "mRNA"; gene "LOC115221048"; ID ""; gene_name "LOC115221048"; transcript_id "XM_036510358.1"; product "transient receptor potential cation channel subfamily M member 2-like, transcript variant X2"; exon_number "16"; model_evidence "Supporting evidence includes similarity to: 100% coverage of the annotated genomic feature by RNAseq alignments, including 2 samples with support for all annotated introns";
NC_043013.1	Gnomon	exon	13875531	13875665	.	+	.	gene_id "LOC115221048"; db_xref "GeneID:115221048"; gbkey "mRNA"; gene "LOC115221048"; ID ""; gene_name "LOC115221048"; transcript_id "XM_036510358.1"; product "transient receptor potential cation channel subfamily M member 2-like, transcript variant X2"; exon_number "17"; model_evidence "Supporting evidence includes similarity to: 100% coverage of the annotated genomic feature by RNAseq alignments, including 2 samples with support for all annotated introns";
NC_043013.1	Gnomon	exon	13883313	13883385	.	+	.	gene_id "LOC115221048"; db_xref "GeneID:115221048"; gbkey "mRNA"; gene "LOC115221048"; ID ""; gene_name "LOC115221048"; transcript_id "XM_036510358.1"; product "transient receptor potential cation channel subfamily M member 2-like, transcript variant X2"; exon_number "18"; model_evidence "Supporting evidence includes similarity to: 100% coverage of the annotated genomic feature by RNAseq alignments, including 2 samples with support for all annotated introns";
NC_043013.1	Gnomon	exon	13889457	13889545	.	+	.	gene_id "LOC115221048"; db_xref "GeneID:115221048"; gbkey "mRNA"; gene "LOC115221048"; ID ""; gene_name "LOC115221048"; transcript_id "XM_036510358.1"; product "transient receptor potential cation channel subfamily M member 2-like, transcript variant X2"; exon_number "19"; model_evidence "Supporting evidence includes similarity to: 100% coverage of the annotated genomic feature by RNAseq alignments, including 2 samples with support for all annotated introns";
NC_043013.1	Gnomon	exon	13891338	13891438	.	+	.	gene_id "LOC115221048"; db_xref "GeneID:115221048"; gbkey "mRNA"; gene "LOC115221048"; ID ""; gene_name "LOC115221048"; transcript_id "XM_036510358.1"; product "transient receptor potential cation channel subfamily M member 2-like, transcript variant X2"; exon_number "20"; model_evidence "Supporting evidence includes similarity to: 100% coverage of the annotated genomic feature by RNAseq alignments, including 2 samples with support for all annotated introns";
NC_043013.1	Gnomon	exon	13892966	13893191	.	+	.	gene_id "LOC115221048"; db_xref "GeneID:115221048"; gbkey "mRNA"; gene "LOC115221048"; ID ""; gene_name "LOC115221048"; transcript_id "XM_036510358.1"; product "transient receptor potential cation channel subfamily M member 2-like, transcript variant X2"; exon_number "21"; model_evidence "Supporting evidence includes similarity to: 100% coverage of the annotated genomic feature by RNAseq alignments, including 2 samples with support for all annotated introns";
NC_043013.1	Gnomon	exon	13895661	13895723	.	+	.	gene_id "LOC115221048"; db_xref "GeneID:115221048"; gbkey "mRNA"; gene "LOC115221048"; ID ""; gene_name "LOC115221048"; transcript_id "XM_036510358.1"; product "transient receptor potential cation channel subfamily M member 2-like, transcript variant X2"; exon_number "22"; model_evidence "Supporting evidence includes similarity to: 100% coverage of the annotated genomic feature by RNAseq alignments, including 2 samples with support for all annotated introns";
NC_043013.1	Gnomon	exon	13901002	13901027	.	+	.	gene_id "LOC115221048"; db_xref "GeneID:115221048"; gbkey "mRNA"; gene "LOC115221048"; ID ""; gene_name "LOC115221048"; transcript_id "XM_036510358.1"; product "transient receptor potential cation channel subfamily M member 2-like, transcript variant X2"; exon_number "23"; model_evidence "Supporting evidence includes similarity to: 100% coverage of the annotated genomic feature by RNAseq alignments, including 2 samples with support for all annotated introns";
NC_043013.1	Gnomon	exon	13906990	13907077	.	+	.	gene_id "LOC115221048"; db_xref "GeneID:115221048"; gbkey "mRNA"; gene "LOC115221048"; ID ""; gene_name "LOC115221048"; transcript_id "XM_036510358.1"; product "transient receptor potential cation channel subfamily M member 2-like, transcript variant X2"; exon_number "24"; model_evidence "Supporting evidence includes similarity to: 100% coverage of the annotated genomic feature by RNAseq alignments, including 2 samples with support for all annotated introns";
NC_043013.1	Gnomon	exon	13908875	13909003	.	+	.	gene_id "LOC115221048"; db_xref "GeneID:115221048"; gbkey "mRNA"; gene "LOC115221048"; ID ""; gene_name "LOC115221048"; transcript_id "XM_036510358.1"; product "transient receptor potential cation channel subfamily M member 2-like, transcript variant X2"; exon_number "25"; model_evidence "Supporting evidence includes similarity to: 100% coverage of the annotated genomic feature by RNAseq alignments, including 2 samples with support for all annotated introns";
NC_043013.1	Gnomon	exon	14389782	14390027	.	+	.	gene_id "LOC115221048"; db_xref "GeneID:115221048"; gbkey "mRNA"; gene "LOC115221048"; ID ""; gene_name "LOC115221048"; transcript_id "XM_036510358.1"; product "transient receptor potential cation channel subfamily M member 2-like, transcript variant X2"; exon_number "26"; model_evidence "Supporting evidence includes similarity to: 100% coverage of the annotated genomic feature by RNAseq alignments, including 2 samples with support for all annotated introns";
NC_043013.1	Gnomon	exon	14395430	14395604	.	+	.	gene_id "LOC115221048"; db_xref "GeneID:115221048"; gbkey "mRNA"; gene "LOC115221048"; ID ""; gene_name "LOC115221048"; transcript_id "XM_036510358.1"; product "transient receptor potential cation channel subfamily M member 2-like, transcript variant X2"; exon_number "27"; model_evidence "Supporting evidence includes similarity to: 100% coverage of the annotated genomic feature by RNAseq alignments, including 2 samples with support for all annotated introns";
NC_043013.1	Gnomon	exon	14399847	14399979	.	+	.	gene_id "LOC115221048"; db_xref "GeneID:115221048"; gbkey "mRNA"; gene "LOC115221048"; ID ""; gene_name "LOC115221048"; transcript_id "XM_036510358.1"; product "transient receptor potential cation channel subfamily M member 2-like, transcript variant X2"; exon_number "28"; model_evidence "Supporting evidence includes similarity to: 100% coverage of the annotated genomic feature by RNAseq alignments, including 2 samples with support for all annotated introns";
NC_043013.1	Gnomon	exon	14406985	14407175	.	+	.	gene_id "LOC115221048"; db_xref "GeneID:115221048"; gbkey "mRNA"; gene "LOC115221048"; ID ""; gene_name "LOC115221048"; transcript_id "XM_036510358.1"; product "transient receptor potential cation channel subfamily M member 2-like, transcript variant X2"; exon_number "29"; model_evidence "Supporting evidence includes similarity to: 100% coverage of the annotated genomic feature by RNAseq alignments, including 2 samples with support for all annotated introns";
NC_043013.1	Gnomon	exon	14408862	14408970	.	+	.	gene_id "LOC115221048"; db_xref "GeneID:115221048"; gbkey "mRNA"; gene "LOC115221048"; ID ""; gene_name "LOC115221048"; transcript_id "XM_036510358.1"; product "transient receptor potential cation channel subfamily M member 2-like, transcript variant X2"; exon_number "30"; model_evidence "Supporting evidence includes similarity to: 100% coverage of the annotated genomic feature by RNAseq alignments, including 2 samples with support for all annotated introns";
NC_043013.1	Gnomon	exon	14410682	14410736	.	+	.	gene_id "LOC115221048"; db_xref "GeneID:115221048"; gbkey "mRNA"; gene "LOC115221048"; ID ""; gene_name "LOC115221048"; transcript_id "XM_036510358.1"; product "transient receptor potential cation channel subfamily M member 2-like, transcript variant X2"; exon_number "31"; model_evidence "Supporting evidence includes similarity to: 100% coverage of the annotated genomic feature by RNAseq alignments, including 2 samples with support for all annotated introns";
NC_043013.1	Gnomon	exon	14412750	14413827	.	+	.	gene_id "LOC115221048"; db_xref "GeneID:115221048"; gbkey "mRNA"; gene "LOC115221048"; ID ""; gene_name "LOC115221048"; transcript_id "XM_036510358.1"; product "transient receptor potential cation channel subfamily M member 2-like, transcript variant X2"; exon_number "32"; model_evidence "Supporting evidence includes similarity to: 100% coverage of the annotated genomic feature by RNAseq alignments, including 2 samples with support for all annotated introns";
NC_043013.1	Gnomon	start_codon	13725434	13725436	.	+	0	gene_id "LOC115221048"; db_xref "GeneID:115221048"; gbkey "CDS"; gene "LOC115221048"; ID ""; gene_name "LOC115221048"; transcript_id "XM_036510358.1"; product "transient receptor potential cation channel subfamily M member-like 2 isoform X2"; protein_id "XP_036366251.1"; exon_number "3";
NC_043013.1	Gnomon	stop_codon	14412810	14412812	.	+	0	gene_id "LOC115221048"; db_xref "GeneID:115221048"; gbkey "CDS"; gene "LOC115221048"; ID ""; gene_name "LOC115221048"; transcript_id "XM_036510358.1"; product "transient receptor potential cation channel subfamily M member-like 2 isoform X2"; protein_id "XP_036366251.1"; exon_number "32";
NC_043013.1	Gnomon	transcript	13706985	14413827	.	+	.	gene_id "LOC115221048"; ID "XM_036510359.1"; gene_name "LOC115221048"; transcript_id "XM_036510359.1";
NC_043013.1	Gnomon	CDS	13725434	13725466	.	+	0	gene_id "LOC115221048"; db_xref "GeneID:115221048"; gbkey "CDS"; gene "LOC115221048"; ID ""; gene_name "LOC115221048"; transcript_id "XM_036510359.1"; product "transient receptor potential cation channel subfamily M member 2-like isoform X3"; protein_id "XP_036366252.1"; exon_number "3";
NC_043013.1	Gnomon	CDS	13727284	13727339	.	+	0	gene_id "LOC115221048"; db_xref "GeneID:115221048"; gbkey "CDS"; gene "LOC115221048"; ID ""; gene_name "LOC115221048"; transcript_id "XM_036510359.1"; product "transient receptor potential cation channel subfamily M member 2-like isoform X3"; protein_id "XP_036366252.1"; exon_number "4";
NC_043013.1	Gnomon	CDS	13736957	13737005	.	+	1	gene_id "LOC115221048"; db_xref "GeneID:115221048"; gbkey "CDS"; gene "LOC115221048"; ID ""; gene_name "LOC115221048"; transcript_id "XM_036510359.1"; product "transient receptor potential cation channel subfamily M member 2-like isoform X3"; protein_id "XP_036366252.1"; exon_number "5";
NC_043013.1	Gnomon	CDS	13758905	13758963	.	+	0	gene_id "LOC115221048"; db_xref "GeneID:115221048"; gbkey "CDS"; gene "LOC115221048"; ID ""; gene_name "LOC115221048"; transcript_id "XM_036510359.1"; product "transient receptor potential cation channel subfamily M member 2-like isoform X3"; protein_id "XP_036366252.1"; exon_number "6";
NC_043013.1	Gnomon	CDS	13766945	13766990	.	+	1	gene_id "LOC115221048"; db_xref "GeneID:115221048"; gbkey "CDS"; gene "LOC115221048"; ID ""; gene_name "LOC115221048"; transcript_id "XM_036510359.1"; product "transient receptor potential cation channel subfamily M member 2-like isoform X3"; protein_id "XP_036366252.1"; exon_number "7";
NC_043013.1	Gnomon	CDS	13770805	13770845	.	+	0	gene_id "LOC115221048"; db_xref "GeneID:115221048"; gbkey "CDS"; gene "LOC115221048"; ID ""; gene_name "LOC115221048"; transcript_id "XM_036510359.1"; product "transient receptor potential cation channel subfamily M member 2-like isoform X3"; protein_id "XP_036366252.1"; exon_number "8";
NC_043013.1	Gnomon	CDS	13775929	13776013	.	+	1	gene_id "LOC115221048"; db_xref "GeneID:115221048"; gbkey "CDS"; gene "LOC115221048"; ID ""; gene_name "LOC115221048"; transcript_id "XM_036510359.1"; product "transient receptor potential cation channel subfamily M member 2-like isoform X3"; protein_id "XP_036366252.1"; exon_number "9";
NC_043013.1	Gnomon	CDS	13778450	13778627	.	+	0	gene_id "LOC115221048"; db_xref "GeneID:115221048"; gbkey "CDS"; gene "LOC115221048"; ID ""; gene_name "LOC115221048"; transcript_id "XM_036510359.1"; product "transient receptor potential cation channel subfamily M member 2-like isoform X3"; protein_id "XP_036366252.1"; exon_number "10";
NC_043013.1	Gnomon	CDS	13783509	13783672	.	+	2	gene_id "LOC115221048"; db_xref "GeneID:115221048"; gbkey "CDS"; gene "LOC115221048"; ID ""; gene_name "LOC115221048"; transcript_id "XM_036510359.1"; product "transient receptor potential cation channel subfamily M member 2-like isoform X3"; protein_id "XP_036366252.1"; exon_number "11";
NC_043013.1	Gnomon	CDS	13787887	13788061	.	+	0	gene_id "LOC115221048"; db_xref "GeneID:115221048"; gbkey "CDS"; gene "LOC115221048"; ID ""; gene_name "LOC115221048"; transcript_id "XM_036510359.1"; product "transient receptor potential cation channel subfamily M member 2-like isoform X3"; protein_id "XP_036366252.1"; exon_number "12";
NC_043013.1	Gnomon	CDS	13859359	13859468	.	+	2	gene_id "LOC115221048"; db_xref "GeneID:115221048"; gbkey "CDS"; gene "LOC115221048"; ID ""; gene_name "LOC115221048"; transcript_id "XM_036510359.1"; product "transient receptor potential cation channel subfamily M member 2-like isoform X3"; protein_id "XP_036366252.1"; exon_number "13";
NC_043013.1	Gnomon	CDS	13861314	13861393	.	+	0	gene_id "LOC115221048"; db_xref "GeneID:115221048"; gbkey "CDS"; gene "LOC115221048"; ID ""; gene_name "LOC115221048"; transcript_id "XM_036510359.1"; product "transient receptor potential cation channel subfamily M member 2-like isoform X3"; protein_id "XP_036366252.1"; exon_number "14";
NC_043013.1	Gnomon	CDS	13869299	13869489	.	+	1	gene_id "LOC115221048"; db_xref "GeneID:115221048"; gbkey "CDS"; gene "LOC115221048"; ID ""; gene_name "LOC115221048"; transcript_id "XM_036510359.1"; product "transient receptor potential cation channel subfamily M member 2-like isoform X3"; protein_id "XP_036366252.1"; exon_number "15";
NC_043013.1	Gnomon	CDS	13872068	13872162	.	+	2	gene_id "LOC115221048"; db_xref "GeneID:115221048"; gbkey "CDS"; gene "LOC115221048"; ID ""; gene_name "LOC115221048"; transcript_id "XM_036510359.1"; product "transient receptor potential cation channel subfamily M member 2-like isoform X3"; protein_id "XP_036366252.1"; exon_number "16";
NC_043013.1	Gnomon	CDS	13875531	13875665	.	+	0	gene_id "LOC115221048"; db_xref "GeneID:115221048"; gbkey "CDS"; gene "LOC115221048"; ID ""; gene_name "LOC115221048"; transcript_id "XM_036510359.1"; product "transient receptor potential cation channel subfamily M member 2-like isoform X3"; protein_id "XP_036366252.1"; exon_number "17";
NC_043013.1	Gnomon	CDS	13883313	13883385	.	+	0	gene_id "LOC115221048"; db_xref "GeneID:115221048"; gbkey "CDS"; gene "LOC115221048"; ID ""; gene_name "LOC115221048"; transcript_id "XM_036510359.1"; product "transient receptor potential cation channel subfamily M member 2-like isoform X3"; protein_id "XP_036366252.1"; exon_number "18";
NC_043013.1	Gnomon	CDS	13889457	13889545	.	+	2	gene_id "LOC115221048"; db_xref "GeneID:115221048"; gbkey "CDS"; gene "LOC115221048"; ID ""; gene_name "LOC115221048"; transcript_id "XM_036510359.1"; product "transient receptor potential cation channel subfamily M member 2-like isoform X3"; protein_id "XP_036366252.1"; exon_number "19";
NC_043013.1	Gnomon	CDS	13891338	13891438	.	+	0	gene_id "LOC115221048"; db_xref "GeneID:115221048"; gbkey "CDS"; gene "LOC115221048"; ID ""; gene_name "LOC115221048"; transcript_id "XM_036510359.1"; product "transient receptor potential cation channel subfamily M member 2-like isoform X3"; protein_id "XP_036366252.1"; exon_number "20";
NC_043013.1	Gnomon	CDS	13892966	13893191	.	+	1	gene_id "LOC115221048"; db_xref "GeneID:115221048"; gbkey "CDS"; gene "LOC115221048"; ID ""; gene_name "LOC115221048"; transcript_id "XM_036510359.1"; product "transient receptor potential cation channel subfamily M member 2-like isoform X3"; protein_id "XP_036366252.1"; exon_number "21";
NC_043013.1	Gnomon	CDS	13901002	13901027	.	+	0	gene_id "LOC115221048"; db_xref "GeneID:115221048"; gbkey "CDS"; gene "LOC115221048"; ID ""; gene_name "LOC115221048"; transcript_id "XM_036510359.1"; product "transient receptor potential cation channel subfamily M member 2-like isoform X3"; protein_id "XP_036366252.1"; exon_number "22";
NC_043013.1	Gnomon	CDS	13906990	13907077	.	+	1	gene_id "LOC115221048"; db_xref "GeneID:115221048"; gbkey "CDS"; gene "LOC115221048"; ID ""; gene_name "LOC115221048"; transcript_id "XM_036510359.1"; product "transient receptor potential cation channel subfamily M member 2-like isoform X3"; protein_id "XP_036366252.1"; exon_number "23";
NC_043013.1	Gnomon	CDS	13908875	13909003	.	+	0	gene_id "LOC115221048"; db_xref "GeneID:115221048"; gbkey "CDS"; gene "LOC115221048"; ID ""; gene_name "LOC115221048"; transcript_id "XM_036510359.1"; product "transient receptor potential cation channel subfamily M member 2-like isoform X3"; protein_id "XP_036366252.1"; exon_number "24";
NC_043013.1	Gnomon	CDS	13916516	13916533	.	+	0	gene_id "LOC115221048"; db_xref "GeneID:115221048"; gbkey "CDS"; gene "LOC115221048"; ID ""; gene_name "LOC115221048"; transcript_id "XM_036510359.1"; product "transient receptor potential cation channel subfamily M member 2-like isoform X3"; protein_id "XP_036366252.1"; exon_number "25";
NC_043013.1	Gnomon	CDS	14389782	14390027	.	+	0	gene_id "LOC115221048"; db_xref "GeneID:115221048"; gbkey "CDS"; gene "LOC115221048"; ID ""; gene_name "LOC115221048"; transcript_id "XM_036510359.1"; product "transient receptor potential cation channel subfamily M member 2-like isoform X3"; protein_id "XP_036366252.1"; exon_number "26";
NC_043013.1	Gnomon	CDS	14395430	14395604	.	+	0	gene_id "LOC115221048"; db_xref "GeneID:115221048"; gbkey "CDS"; gene "LOC115221048"; ID ""; gene_name "LOC115221048"; transcript_id "XM_036510359.1"; product "transient receptor potential cation channel subfamily M member 2-like isoform X3"; protein_id "XP_036366252.1"; exon_number "27";
NC_043013.1	Gnomon	CDS	14399847	14399979	.	+	2	gene_id "LOC115221048"; db_xref "GeneID:115221048"; gbkey "CDS"; gene "LOC115221048"; ID ""; gene_name "LOC115221048"; transcript_id "XM_036510359.1"; product "transient receptor potential cation channel subfamily M member 2-like isoform X3"; protein_id "XP_036366252.1"; exon_number "28";
NC_043013.1	Gnomon	CDS	14406985	14407175	.	+	1	gene_id "LOC115221048"; db_xref "GeneID:115221048"; gbkey "CDS"; gene "LOC115221048"; ID ""; gene_name "LOC115221048"; transcript_id "XM_036510359.1"; product "transient receptor potential cation channel subfamily M member 2-like isoform X3"; protein_id "XP_036366252.1"; exon_number "29";
NC_043013.1	Gnomon	CDS	14408862	14408970	.	+	2	gene_id "LOC115221048"; db_xref "GeneID:115221048"; gbkey "CDS"; gene "LOC115221048"; ID ""; gene_name "LOC115221048"; transcript_id "XM_036510359.1"; product "transient receptor potential cation channel subfamily M member 2-like isoform X3"; protein_id "XP_036366252.1"; exon_number "30";
NC_043013.1	Gnomon	CDS	14410682	14410736	.	+	1	gene_id "LOC115221048"; db_xref "GeneID:115221048"; gbkey "CDS"; gene "LOC115221048"; ID ""; gene_name "LOC115221048"; transcript_id "XM_036510359.1"; product "transient receptor potential cation channel subfamily M member 2-like isoform X3"; protein_id "XP_036366252.1"; exon_number "31";
NC_043013.1	Gnomon	CDS	14412750	14412809	.	+	0	gene_id "LOC115221048"; db_xref "GeneID:115221048"; gbkey "CDS"; gene "LOC115221048"; ID ""; gene_name "LOC115221048"; transcript_id "XM_036510359.1"; product "transient receptor potential cation channel subfamily M member 2-like isoform X3"; protein_id "XP_036366252.1"; exon_number "32";
NC_043013.1	Gnomon	exon	13706985	13707090	.	+	.	gene_id "LOC115221048"; db_xref "GeneID:115221048"; gbkey "mRNA"; gene "LOC115221048"; ID ""; gene_name "LOC115221048"; transcript_id "XM_036510359.1"; product "transient receptor potential cation channel subfamily M member 2-like, transcript variant X3"; exon_number "1"; model_evidence "Supporting evidence includes similarity to: 100% coverage of the annotated genomic feature by RNAseq alignments, including 2 samples with support for all annotated introns";
NC_043013.1	Gnomon	exon	13717889	13717941	.	+	.	gene_id "LOC115221048"; db_xref "GeneID:115221048"; gbkey "mRNA"; gene "LOC115221048"; ID ""; gene_name "LOC115221048"; transcript_id "XM_036510359.1"; product "transient receptor potential cation channel subfamily M member 2-like, transcript variant X3"; exon_number "2"; model_evidence "Supporting evidence includes similarity to: 100% coverage of the annotated genomic feature by RNAseq alignments, including 2 samples with support for all annotated introns";
NC_043013.1	Gnomon	exon	13725418	13725466	.	+	.	gene_id "LOC115221048"; db_xref "GeneID:115221048"; gbkey "mRNA"; gene "LOC115221048"; ID ""; gene_name "LOC115221048"; transcript_id "XM_036510359.1"; product "transient receptor potential cation channel subfamily M member 2-like, transcript variant X3"; exon_number "3"; model_evidence "Supporting evidence includes similarity to: 100% coverage of the annotated genomic feature by RNAseq alignments, including 2 samples with support for all annotated introns";
NC_043013.1	Gnomon	exon	13727284	13727339	.	+	.	gene_id "LOC115221048"; db_xref "GeneID:115221048"; gbkey "mRNA"; gene "LOC115221048"; ID ""; gene_name "LOC115221048"; transcript_id "XM_036510359.1"; product "transient receptor potential cation channel subfamily M member 2-like, transcript variant X3"; exon_number "4"; model_evidence "Supporting evidence includes similarity to: 100% coverage of the annotated genomic feature by RNAseq alignments, including 2 samples with support for all annotated introns";
NC_043013.1	Gnomon	exon	13736957	13737005	.	+	.	gene_id "LOC115221048"; db_xref "GeneID:115221048"; gbkey "mRNA"; gene "LOC115221048"; ID ""; gene_name "LOC115221048"; transcript_id "XM_036510359.1"; product "transient receptor potential cation channel subfamily M member 2-like, transcript variant X3"; exon_number "5"; model_evidence "Supporting evidence includes similarity to: 100% coverage of the annotated genomic feature by RNAseq alignments, including 2 samples with support for all annotated introns";
NC_043013.1	Gnomon	exon	13758905	13758963	.	+	.	gene_id "LOC115221048"; db_xref "GeneID:115221048"; gbkey "mRNA"; gene "LOC115221048"; ID ""; gene_name "LOC115221048"; transcript_id "XM_036510359.1"; product "transient receptor potential cation channel subfamily M member 2-like, transcript variant X3"; exon_number "6"; model_evidence "Supporting evidence includes similarity to: 100% coverage of the annotated genomic feature by RNAseq alignments, including 2 samples with support for all annotated introns";
NC_043013.1	Gnomon	exon	13766945	13766990	.	+	.	gene_id "LOC115221048"; db_xref "GeneID:115221048"; gbkey "mRNA"; gene "LOC115221048"; ID ""; gene_name "LOC115221048"; transcript_id "XM_036510359.1"; product "transient receptor potential cation channel subfamily M member 2-like, transcript variant X3"; exon_number "7"; model_evidence "Supporting evidence includes similarity to: 100% coverage of the annotated genomic feature by RNAseq alignments, including 2 samples with support for all annotated introns";
NC_043013.1	Gnomon	exon	13770805	13770845	.	+	.	gene_id "LOC115221048"; db_xref "GeneID:115221048"; gbkey "mRNA"; gene "LOC115221048"; ID ""; gene_name "LOC115221048"; transcript_id "XM_036510359.1"; product "transient receptor potential cation channel subfamily M member 2-like, transcript variant X3"; exon_number "8"; model_evidence "Supporting evidence includes similarity to: 100% coverage of the annotated genomic feature by RNAseq alignments, including 2 samples with support for all annotated introns";
NC_043013.1	Gnomon	exon	13775929	13776013	.	+	.	gene_id "LOC115221048"; db_xref "GeneID:115221048"; gbkey "mRNA"; gene "LOC115221048"; ID ""; gene_name "LOC115221048"; transcript_id "XM_036510359.1"; product "transient receptor potential cation channel subfamily M member 2-like, transcript variant X3"; exon_number "9"; model_evidence "Supporting evidence includes similarity to: 100% coverage of the annotated genomic feature by RNAseq alignments, including 2 samples with support for all annotated introns";
NC_043013.1	Gnomon	exon	13778450	13778627	.	+	.	gene_id "LOC115221048"; db_xref "GeneID:115221048"; gbkey "mRNA"; gene "LOC115221048"; ID ""; gene_name "LOC115221048"; transcript_id "XM_036510359.1"; product "transient receptor potential cation channel subfamily M member 2-like, transcript variant X3"; exon_number "10"; model_evidence "Supporting evidence includes similarity to: 100% coverage of the annotated genomic feature by RNAseq alignments, including 2 samples with support for all annotated introns";
NC_043013.1	Gnomon	exon	13783509	13783672	.	+	.	gene_id "LOC115221048"; db_xref "GeneID:115221048"; gbkey "mRNA"; gene "LOC115221048"; ID ""; gene_name "LOC115221048"; transcript_id "XM_036510359.1"; product "transient receptor potential cation channel subfamily M member 2-like, transcript variant X3"; exon_number "11"; model_evidence "Supporting evidence includes similarity to: 100% coverage of the annotated genomic feature by RNAseq alignments, including 2 samples with support for all annotated introns";
NC_043013.1	Gnomon	exon	13787887	13788061	.	+	.	gene_id "LOC115221048"; db_xref "GeneID:115221048"; gbkey "mRNA"; gene "LOC115221048"; ID ""; gene_name "LOC115221048"; transcript_id "XM_036510359.1"; product "transient receptor potential cation channel subfamily M member 2-like, transcript variant X3"; exon_number "12"; model_evidence "Supporting evidence includes similarity to: 100% coverage of the annotated genomic feature by RNAseq alignments, including 2 samples with support for all annotated introns";
NC_043013.1	Gnomon	exon	13859359	13859468	.	+	.	gene_id "LOC115221048"; db_xref "GeneID:115221048"; gbkey "mRNA"; gene "LOC115221048"; ID ""; gene_name "LOC115221048"; transcript_id "XM_036510359.1"; product "transient receptor potential cation channel subfamily M member 2-like, transcript variant X3"; exon_number "13"; model_evidence "Supporting evidence includes similarity to: 100% coverage of the annotated genomic feature by RNAseq alignments, including 2 samples with support for all annotated introns";
NC_043013.1	Gnomon	exon	13861314	13861393	.	+	.	gene_id "LOC115221048"; db_xref "GeneID:115221048"; gbkey "mRNA"; gene "LOC115221048"; ID ""; gene_name "LOC115221048"; transcript_id "XM_036510359.1"; product "transient receptor potential cation channel subfamily M member 2-like, transcript variant X3"; exon_number "14"; model_evidence "Supporting evidence includes similarity to: 100% coverage of the annotated genomic feature by RNAseq alignments, including 2 samples with support for all annotated introns";
NC_043013.1	Gnomon	exon	13869299	13869489	.	+	.	gene_id "LOC115221048"; db_xref "GeneID:115221048"; gbkey "mRNA"; gene "LOC115221048"; ID ""; gene_name "LOC115221048"; transcript_id "XM_036510359.1"; product "transient receptor potential cation channel subfamily M member 2-like, transcript variant X3"; exon_number "15"; model_evidence "Supporting evidence includes similarity to: 100% coverage of the annotated genomic feature by RNAseq alignments, including 2 samples with support for all annotated introns";
NC_043013.1	Gnomon	exon	13872068	13872162	.	+	.	gene_id "LOC115221048"; db_xref "GeneID:115221048"; gbkey "mRNA"; gene "LOC115221048"; ID ""; gene_name "LOC115221048"; transcript_id "XM_036510359.1"; product "transient receptor potential cation channel subfamily M member 2-like, transcript variant X3"; exon_number "16"; model_evidence "Supporting evidence includes similarity to: 100% coverage of the annotated genomic feature by RNAseq alignments, including 2 samples with support for all annotated introns";
NC_043013.1	Gnomon	exon	13875531	13875665	.	+	.	gene_id "LOC115221048"; db_xref "GeneID:115221048"; gbkey "mRNA"; gene "LOC115221048"; ID ""; gene_name "LOC115221048"; transcript_id "XM_036510359.1"; product "transient receptor potential cation channel subfamily M member 2-like, transcript variant X3"; exon_number "17"; model_evidence "Supporting evidence includes similarity to: 100% coverage of the annotated genomic feature by RNAseq alignments, including 2 samples with support for all annotated introns";
NC_043013.1	Gnomon	exon	13883313	13883385	.	+	.	gene_id "LOC115221048"; db_xref "GeneID:115221048"; gbkey "mRNA"; gene "LOC115221048"; ID ""; gene_name "LOC115221048"; transcript_id "XM_036510359.1"; product "transient receptor potential cation channel subfamily M member 2-like, transcript variant X3"; exon_number "18"; model_evidence "Supporting evidence includes similarity to: 100% coverage of the annotated genomic feature by RNAseq alignments, including 2 samples with support for all annotated introns";
NC_043013.1	Gnomon	exon	13889457	13889545	.	+	.	gene_id "LOC115221048"; db_xref "GeneID:115221048"; gbkey "mRNA"; gene "LOC115221048"; ID ""; gene_name "LOC115221048"; transcript_id "XM_036510359.1"; product "transient receptor potential cation channel subfamily M member 2-like, transcript variant X3"; exon_number "19"; model_evidence "Supporting evidence includes similarity to: 100% coverage of the annotated genomic feature by RNAseq alignments, including 2 samples with support for all annotated introns";
NC_043013.1	Gnomon	exon	13891338	13891438	.	+	.	gene_id "LOC115221048"; db_xref "GeneID:115221048"; gbkey "mRNA"; gene "LOC115221048"; ID ""; gene_name "LOC115221048"; transcript_id "XM_036510359.1"; product "transient receptor potential cation channel subfamily M member 2-like, transcript variant X3"; exon_number "20"; model_evidence "Supporting evidence includes similarity to: 100% coverage of the annotated genomic feature by RNAseq alignments, including 2 samples with support for all annotated introns";
NC_043013.1	Gnomon	exon	13892966	13893191	.	+	.	gene_id "LOC115221048"; db_xref "GeneID:115221048"; gbkey "mRNA"; gene "LOC115221048"; ID ""; gene_name "LOC115221048"; transcript_id "XM_036510359.1"; product "transient receptor potential cation channel subfamily M member 2-like, transcript variant X3"; exon_number "21"; model_evidence "Supporting evidence includes similarity to: 100% coverage of the annotated genomic feature by RNAseq alignments, including 2 samples with support for all annotated introns";
NC_043013.1	Gnomon	exon	13901002	13901027	.	+	.	gene_id "LOC115221048"; db_xref "GeneID:115221048"; gbkey "mRNA"; gene "LOC115221048"; ID ""; gene_name "LOC115221048"; transcript_id "XM_036510359.1"; product "transient receptor potential cation channel subfamily M member 2-like, transcript variant X3"; exon_number "22"; model_evidence "Supporting evidence includes similarity to: 100% coverage of the annotated genomic feature by RNAseq alignments, including 2 samples with support for all annotated introns";
NC_043013.1	Gnomon	exon	13906990	13907077	.	+	.	gene_id "LOC115221048"; db_xref "GeneID:115221048"; gbkey "mRNA"; gene "LOC115221048"; ID ""; gene_name "LOC115221048"; transcript_id "XM_036510359.1"; product "transient receptor potential cation channel subfamily M member 2-like, transcript variant X3"; exon_number "23"; model_evidence "Supporting evidence includes similarity to: 100% coverage of the annotated genomic feature by RNAseq alignments, including 2 samples with support for all annotated introns";
NC_043013.1	Gnomon	exon	13908875	13909003	.	+	.	gene_id "LOC115221048"; db_xref "GeneID:115221048"; gbkey "mRNA"; gene "LOC115221048"; ID ""; gene_name "LOC115221048"; transcript_id "XM_036510359.1"; product "transient receptor potential cation channel subfamily M member 2-like, transcript variant X3"; exon_number "24"; model_evidence "Supporting evidence includes similarity to: 100% coverage of the annotated genomic feature by RNAseq alignments, including 2 samples with support for all annotated introns";
NC_043013.1	Gnomon	exon	13916516	13916533	.	+	.	gene_id "LOC115221048"; db_xref "GeneID:115221048"; gbkey "mRNA"; gene "LOC115221048"; ID ""; gene_name "LOC115221048"; transcript_id "XM_036510359.1"; product "transient receptor potential cation channel subfamily M member 2-like, transcript variant X3"; exon_number "25"; model_evidence "Supporting evidence includes similarity to: 100% coverage of the annotated genomic feature by RNAseq alignments, including 2 samples with support for all annotated introns";
NC_043013.1	Gnomon	exon	14389782	14390027	.	+	.	gene_id "LOC115221048"; db_xref "GeneID:115221048"; gbkey "mRNA"; gene "LOC115221048"; ID ""; gene_name "LOC115221048"; transcript_id "XM_036510359.1"; product "transient receptor potential cation channel subfamily M member 2-like, transcript variant X3"; exon_number "26"; model_evidence "Supporting evidence includes similarity to: 100% coverage of the annotated genomic feature by RNAseq alignments, including 2 samples with support for all annotated introns";
NC_043013.1	Gnomon	exon	14395430	14395604	.	+	.	gene_id "LOC115221048"; db_xref "GeneID:115221048"; gbkey "mRNA"; gene "LOC115221048"; ID ""; gene_name "LOC115221048"; transcript_id "XM_036510359.1"; product "transient receptor potential cation channel subfamily M member 2-like, transcript variant X3"; exon_number "27"; model_evidence "Supporting evidence includes similarity to: 100% coverage of the annotated genomic feature by RNAseq alignments, including 2 samples with support for all annotated introns";
NC_043013.1	Gnomon	exon	14399847	14399979	.	+	.	gene_id "LOC115221048"; db_xref "GeneID:115221048"; gbkey "mRNA"; gene "LOC115221048"; ID ""; gene_name "LOC115221048"; transcript_id "XM_036510359.1"; product "transient receptor potential cation channel subfamily M member 2-like, transcript variant X3"; exon_number "28"; model_evidence "Supporting evidence includes similarity to: 100% coverage of the annotated genomic feature by RNAseq alignments, including 2 samples with support for all annotated introns";
NC_043013.1	Gnomon	exon	14406985	14407175	.	+	.	gene_id "LOC115221048"; db_xref "GeneID:115221048"; gbkey "mRNA"; gene "LOC115221048"; ID ""; gene_name "LOC115221048"; transcript_id "XM_036510359.1"; product "transient receptor potential cation channel subfamily M member 2-like, transcript variant X3"; exon_number "29"; model_evidence "Supporting evidence includes similarity to: 100% coverage of the annotated genomic feature by RNAseq alignments, including 2 samples with support for all annotated introns";
NC_043013.1	Gnomon	exon	14408862	14408970	.	+	.	gene_id "LOC115221048"; db_xref "GeneID:115221048"; gbkey "mRNA"; gene "LOC115221048"; ID ""; gene_name "LOC115221048"; transcript_id "XM_036510359.1"; product "transient receptor potential cation channel subfamily M member 2-like, transcript variant X3"; exon_number "30"; model_evidence "Supporting evidence includes similarity to: 100% coverage of the annotated genomic feature by RNAseq alignments, including 2 samples with support for all annotated introns";
NC_043013.1	Gnomon	exon	14410682	14410736	.	+	.	gene_id "LOC115221048"; db_xref "GeneID:115221048"; gbkey "mRNA"; gene "LOC115221048"; ID ""; gene_name "LOC115221048"; transcript_id "XM_036510359.1"; product "transient receptor potential cation channel subfamily M member 2-like, transcript variant X3"; exon_number "31"; model_evidence "Supporting evidence includes similarity to: 100% coverage of the annotated genomic feature by RNAseq alignments, including 2 samples with support for all annotated introns";
NC_043013.1	Gnomon	exon	14412750	14413827	.	+	.	gene_id "LOC115221048"; db_xref "GeneID:115221048"; gbkey "mRNA"; gene "LOC115221048"; ID ""; gene_name "LOC115221048"; transcript_id "XM_036510359.1"; product "transient receptor potential cation channel subfamily M member 2-like, transcript variant X3"; exon_number "32"; model_evidence "Supporting evidence includes similarity to: 100% coverage of the annotated genomic feature by RNAseq alignments, including 2 samples with support for all annotated introns";
NC_043013.1	Gnomon	start_codon	13725434	13725436	.	+	0	gene_id "LOC115221048"; db_xref "GeneID:115221048"; gbkey "CDS"; gene "LOC115221048"; ID ""; gene_name "LOC115221048"; transcript_id "XM_036510359.1"; product "transient receptor potential cation channel subfamily M member 2-like isoform X3"; protein_id "XP_036366252.1"; exon_number "3";
NC_043013.1	Gnomon	stop_codon	14412810	14412812	.	+	0	gene_id "LOC115221048"; db_xref "GeneID:115221048"; gbkey "CDS"; gene "LOC115221048"; ID ""; gene_name "LOC115221048"; transcript_id "XM_036510359.1"; product "transient receptor potential cation channel subfamily M member 2-like isoform X3"; protein_id "XP_036366252.1"; exon_number "32";
NC_043013.1	Gnomon	transcript	13706985	14413826	.	+	.	gene_id "LOC115221048"; ID "XM_036510360.1"; gene_name "LOC115221048"; transcript_id "XM_036510360.1";
NC_043013.1	Gnomon	CDS	13725434	13725466	.	+	0	gene_id "LOC115221048"; db_xref "GeneID:115221048"; gbkey "CDS"; gene "LOC115221048"; ID ""; gene_name "LOC115221048"; transcript_id "XM_036510360.1"; product "transient receptor potential cation channel subfamily M member-like 2 isoform X4"; protein_id "XP_036366253.1"; exon_number "3";
NC_043013.1	Gnomon	CDS	13770805	13770845	.	+	0	gene_id "LOC115221048"; db_xref "GeneID:115221048"; gbkey "CDS"; gene "LOC115221048"; ID ""; gene_name "LOC115221048"; transcript_id "XM_036510360.1"; product "transient receptor potential cation channel subfamily M member-like 2 isoform X4"; protein_id "XP_036366253.1"; exon_number "4";
NC_043013.1	Gnomon	CDS	13775929	13776013	.	+	1	gene_id "LOC115221048"; db_xref "GeneID:115221048"; gbkey "CDS"; gene "LOC115221048"; ID ""; gene_name "LOC115221048"; transcript_id "XM_036510360.1"; product "transient receptor potential cation channel subfamily M member-like 2 isoform X4"; protein_id "XP_036366253.1"; exon_number "5";
NC_043013.1	Gnomon	CDS	13778450	13778627	.	+	0	gene_id "LOC115221048"; db_xref "GeneID:115221048"; gbkey "CDS"; gene "LOC115221048"; ID ""; gene_name "LOC115221048"; transcript_id "XM_036510360.1"; product "transient receptor potential cation channel subfamily M member-like 2 isoform X4"; protein_id "XP_036366253.1"; exon_number "6";
NC_043013.1	Gnomon	CDS	13783509	13783672	.	+	2	gene_id "LOC115221048"; db_xref "GeneID:115221048"; gbkey "CDS"; gene "LOC115221048"; ID ""; gene_name "LOC115221048"; transcript_id "XM_036510360.1"; product "transient receptor potential cation channel subfamily M member-like 2 isoform X4"; protein_id "XP_036366253.1"; exon_number "7";
NC_043013.1	Gnomon	CDS	13787887	13788061	.	+	0	gene_id "LOC115221048"; db_xref "GeneID:115221048"; gbkey "CDS"; gene "LOC115221048"; ID ""; gene_name "LOC115221048"; transcript_id "XM_036510360.1"; product "transient receptor potential cation channel subfamily M member-like 2 isoform X4"; protein_id "XP_036366253.1"; exon_number "8";
NC_043013.1	Gnomon	CDS	13859359	13859468	.	+	2	gene_id "LOC115221048"; db_xref "GeneID:115221048"; gbkey "CDS"; gene "LOC115221048"; ID ""; gene_name "LOC115221048"; transcript_id "XM_036510360.1"; product "transient receptor potential cation channel subfamily M member-like 2 isoform X4"; protein_id "XP_036366253.1"; exon_number "9";
NC_043013.1	Gnomon	CDS	13861314	13861393	.	+	0	gene_id "LOC115221048"; db_xref "GeneID:115221048"; gbkey "CDS"; gene "LOC115221048"; ID ""; gene_name "LOC115221048"; transcript_id "XM_036510360.1"; product "transient receptor potential cation channel subfamily M member-like 2 isoform X4"; protein_id "XP_036366253.1"; exon_number "10";
NC_043013.1	Gnomon	CDS	13869299	13869489	.	+	1	gene_id "LOC115221048"; db_xref "GeneID:115221048"; gbkey "CDS"; gene "LOC115221048"; ID ""; gene_name "LOC115221048"; transcript_id "XM_036510360.1"; product "transient receptor potential cation channel subfamily M member-like 2 isoform X4"; protein_id "XP_036366253.1"; exon_number "11";
NC_043013.1	Gnomon	CDS	13872068	13872162	.	+	2	gene_id "LOC115221048"; db_xref "GeneID:115221048"; gbkey "CDS"; gene "LOC115221048"; ID ""; gene_name "LOC115221048"; transcript_id "XM_036510360.1"; product "transient receptor potential cation channel subfamily M member-like 2 isoform X4"; protein_id "XP_036366253.1"; exon_number "12";
NC_043013.1	Gnomon	CDS	13875531	13875665	.	+	0	gene_id "LOC115221048"; db_xref "GeneID:115221048"; gbkey "CDS"; gene "LOC115221048"; ID ""; gene_name "LOC115221048"; transcript_id "XM_036510360.1"; product "transient receptor potential cation channel subfamily M member-like 2 isoform X4"; protein_id "XP_036366253.1"; exon_number "13";
NC_043013.1	Gnomon	CDS	13883313	13883385	.	+	0	gene_id "LOC115221048"; db_xref "GeneID:115221048"; gbkey "CDS"; gene "LOC115221048"; ID ""; gene_name "LOC115221048"; transcript_id "XM_036510360.1"; product "transient receptor potential cation channel subfamily M member-like 2 isoform X4"; protein_id "XP_036366253.1"; exon_number "14";
NC_043013.1	Gnomon	CDS	13889457	13889545	.	+	2	gene_id "LOC115221048"; db_xref "GeneID:115221048"; gbkey "CDS"; gene "LOC115221048"; ID ""; gene_name "LOC115221048"; transcript_id "XM_036510360.1"; product "transient receptor potential cation channel subfamily M member-like 2 isoform X4"; protein_id "XP_036366253.1"; exon_number "15";
NC_043013.1	Gnomon	CDS	13891338	13891438	.	+	0	gene_id "LOC115221048"; db_xref "GeneID:115221048"; gbkey "CDS"; gene "LOC115221048"; ID ""; gene_name "LOC115221048"; transcript_id "XM_036510360.1"; product "transient receptor potential cation channel subfamily M member-like 2 isoform X4"; protein_id "XP_036366253.1"; exon_number "16";
NC_043013.1	Gnomon	CDS	13892966	13893191	.	+	1	gene_id "LOC115221048"; db_xref "GeneID:115221048"; gbkey "CDS"; gene "LOC115221048"; ID ""; gene_name "LOC115221048"; transcript_id "XM_036510360.1"; product "transient receptor potential cation channel subfamily M member-like 2 isoform X4"; protein_id "XP_036366253.1"; exon_number "17";
NC_043013.1	Gnomon	CDS	13895661	13895723	.	+	0	gene_id "LOC115221048"; db_xref "GeneID:115221048"; gbkey "CDS"; gene "LOC115221048"; ID ""; gene_name "LOC115221048"; transcript_id "XM_036510360.1"; product "transient receptor potential cation channel subfamily M member-like 2 isoform X4"; protein_id "XP_036366253.1"; exon_number "18";
NC_043013.1	Gnomon	CDS	13901002	13901027	.	+	0	gene_id "LOC115221048"; db_xref "GeneID:115221048"; gbkey "CDS"; gene "LOC115221048"; ID ""; gene_name "LOC115221048"; transcript_id "XM_036510360.1"; product "transient receptor potential cation channel subfamily M member-like 2 isoform X4"; protein_id "XP_036366253.1"; exon_number "19";
NC_043013.1	Gnomon	CDS	13906990	13907077	.	+	1	gene_id "LOC115221048"; db_xref "GeneID:115221048"; gbkey "CDS"; gene "LOC115221048"; ID ""; gene_name "LOC115221048"; transcript_id "XM_036510360.1"; product "transient receptor potential cation channel subfamily M member-like 2 isoform X4"; protein_id "XP_036366253.1"; exon_number "20";
NC_043013.1	Gnomon	CDS	13908875	13909003	.	+	0	gene_id "LOC115221048"; db_xref "GeneID:115221048"; gbkey "CDS"; gene "LOC115221048"; ID ""; gene_name "LOC115221048"; transcript_id "XM_036510360.1"; product "transient receptor potential cation channel subfamily M member-like 2 isoform X4"; protein_id "XP_036366253.1"; exon_number "21";
NC_043013.1	Gnomon	CDS	13916516	13916533	.	+	0	gene_id "LOC115221048"; db_xref "GeneID:115221048"; gbkey "CDS"; gene "LOC115221048"; ID ""; gene_name "LOC115221048"; transcript_id "XM_036510360.1"; product "transient receptor potential cation channel subfamily M member-like 2 isoform X4"; protein_id "XP_036366253.1"; exon_number "22";
NC_043013.1	Gnomon	CDS	14389782	14390027	.	+	0	gene_id "LOC115221048"; db_xref "GeneID:115221048"; gbkey "CDS"; gene "LOC115221048"; ID ""; gene_name "LOC115221048"; transcript_id "XM_036510360.1"; product "transient receptor potential cation channel subfamily M member-like 2 isoform X4"; protein_id "XP_036366253.1"; exon_number "23";
NC_043013.1	Gnomon	CDS	14395430	14395604	.	+	0	gene_id "LOC115221048"; db_xref "GeneID:115221048"; gbkey "CDS"; gene "LOC115221048"; ID ""; gene_name "LOC115221048"; transcript_id "XM_036510360.1"; product "transient receptor potential cation channel subfamily M member-like 2 isoform X4"; protein_id "XP_036366253.1"; exon_number "24";
NC_043013.1	Gnomon	CDS	14399847	14399979	.	+	2	gene_id "LOC115221048"; db_xref "GeneID:115221048"; gbkey "CDS"; gene "LOC115221048"; ID ""; gene_name "LOC115221048"; transcript_id "XM_036510360.1"; product "transient receptor potential cation channel subfamily M member-like 2 isoform X4"; protein_id "XP_036366253.1"; exon_number "25";
NC_043013.1	Gnomon	CDS	14406985	14407175	.	+	1	gene_id "LOC115221048"; db_xref "GeneID:115221048"; gbkey "CDS"; gene "LOC115221048"; ID ""; gene_name "LOC115221048"; transcript_id "XM_036510360.1"; product "transient receptor potential cation channel subfamily M member-like 2 isoform X4"; protein_id "XP_036366253.1"; exon_number "26";
NC_043013.1	Gnomon	CDS	14408862	14408970	.	+	2	gene_id "LOC115221048"; db_xref "GeneID:115221048"; gbkey "CDS"; gene "LOC115221048"; ID ""; gene_name "LOC115221048"; transcript_id "XM_036510360.1"; product "transient receptor potential cation channel subfamily M member-like 2 isoform X4"; protein_id "XP_036366253.1"; exon_number "27";
NC_043013.1	Gnomon	CDS	14410682	14410736	.	+	1	gene_id "LOC115221048"; db_xref "GeneID:115221048"; gbkey "CDS"; gene "LOC115221048"; ID ""; gene_name "LOC115221048"; transcript_id "XM_036510360.1"; product "transient receptor potential cation channel subfamily M member-like 2 isoform X4"; protein_id "XP_036366253.1"; exon_number "28";
NC_043013.1	Gnomon	CDS	14412750	14412809	.	+	0	gene_id "LOC115221048"; db_xref "GeneID:115221048"; gbkey "CDS"; gene "LOC115221048"; ID ""; gene_name "LOC115221048"; transcript_id "XM_036510360.1"; product "transient receptor potential cation channel subfamily M member-like 2 isoform X4"; protein_id "XP_036366253.1"; exon_number "29";
NC_043013.1	Gnomon	exon	13706985	13707090	.	+	.	gene_id "LOC115221048"; db_xref "GeneID:115221048"; gbkey "mRNA"; gene "LOC115221048"; ID ""; gene_name "LOC115221048"; transcript_id "XM_036510360.1"; product "transient receptor potential cation channel subfamily M member 2-like, transcript variant X4"; exon_number "1"; model_evidence "Supporting evidence includes similarity to: 100% coverage of the annotated genomic feature by RNAseq alignments, including 2 samples with support for all annotated introns";
NC_043013.1	Gnomon	exon	13717889	13717941	.	+	.	gene_id "LOC115221048"; db_xref "GeneID:115221048"; gbkey "mRNA"; gene "LOC115221048"; ID ""; gene_name "LOC115221048"; transcript_id "XM_036510360.1"; product "transient receptor potential cation channel subfamily M member 2-like, transcript variant X4"; exon_number "2"; model_evidence "Supporting evidence includes similarity to: 100% coverage of the annotated genomic feature by RNAseq alignments, including 2 samples with support for all annotated introns";
NC_043013.1	Gnomon	exon	13725418	13725466	.	+	.	gene_id "LOC115221048"; db_xref "GeneID:115221048"; gbkey "mRNA"; gene "LOC115221048"; ID ""; gene_name "LOC115221048"; transcript_id "XM_036510360.1"; product "transient receptor potential cation channel subfamily M member 2-like, transcript variant X4"; exon_number "3"; model_evidence "Supporting evidence includes similarity to: 100% coverage of the annotated genomic feature by RNAseq alignments, including 2 samples with support for all annotated introns";
NC_043013.1	Gnomon	exon	13770805	13770845	.	+	.	gene_id "LOC115221048"; db_xref "GeneID:115221048"; gbkey "mRNA"; gene "LOC115221048"; ID ""; gene_name "LOC115221048"; transcript_id "XM_036510360.1"; product "transient receptor potential cation channel subfamily M member 2-like, transcript variant X4"; exon_number "4"; model_evidence "Supporting evidence includes similarity to: 100% coverage of the annotated genomic feature by RNAseq alignments, including 2 samples with support for all annotated introns";
NC_043013.1	Gnomon	exon	13775929	13776013	.	+	.	gene_id "LOC115221048"; db_xref "GeneID:115221048"; gbkey "mRNA"; gene "LOC115221048"; ID ""; gene_name "LOC115221048"; transcript_id "XM_036510360.1"; product "transient receptor potential cation channel subfamily M member 2-like, transcript variant X4"; exon_number "5"; model_evidence "Supporting evidence includes similarity to: 100% coverage of the annotated genomic feature by RNAseq alignments, including 2 samples with support for all annotated introns";
NC_043013.1	Gnomon	exon	13778450	13778627	.	+	.	gene_id "LOC115221048"; db_xref "GeneID:115221048"; gbkey "mRNA"; gene "LOC115221048"; ID ""; gene_name "LOC115221048"; transcript_id "XM_036510360.1"; product "transient receptor potential cation channel subfamily M member 2-like, transcript variant X4"; exon_number "6"; model_evidence "Supporting evidence includes similarity to: 100% coverage of the annotated genomic feature by RNAseq alignments, including 2 samples with support for all annotated introns";
NC_043013.1	Gnomon	exon	13783509	13783672	.	+	.	gene_id "LOC115221048"; db_xref "GeneID:115221048"; gbkey "mRNA"; gene "LOC115221048"; ID ""; gene_name "LOC115221048"; transcript_id "XM_036510360.1"; product "transient receptor potential cation channel subfamily M member 2-like, transcript variant X4"; exon_number "7"; model_evidence "Supporting evidence includes similarity to: 100% coverage of the annotated genomic feature by RNAseq alignments, including 2 samples with support for all annotated introns";
NC_043013.1	Gnomon	exon	13787887	13788061	.	+	.	gene_id "LOC115221048"; db_xref "GeneID:115221048"; gbkey "mRNA"; gene "LOC115221048"; ID ""; gene_name "LOC115221048"; transcript_id "XM_036510360.1"; product "transient receptor potential cation channel subfamily M member 2-like, transcript variant X4"; exon_number "8"; model_evidence "Supporting evidence includes similarity to: 100% coverage of the annotated genomic feature by RNAseq alignments, including 2 samples with support for all annotated introns";
NC_043013.1	Gnomon	exon	13859359	13859468	.	+	.	gene_id "LOC115221048"; db_xref "GeneID:115221048"; gbkey "mRNA"; gene "LOC115221048"; ID ""; gene_name "LOC115221048"; transcript_id "XM_036510360.1"; product "transient receptor potential cation channel subfamily M member 2-like, transcript variant X4"; exon_number "9"; model_evidence "Supporting evidence includes similarity to: 100% coverage of the annotated genomic feature by RNAseq alignments, including 2 samples with support for all annotated introns";
NC_043013.1	Gnomon	exon	13861314	13861393	.	+	.	gene_id "LOC115221048"; db_xref "GeneID:115221048"; gbkey "mRNA"; gene "LOC115221048"; ID ""; gene_name "LOC115221048"; transcript_id "XM_036510360.1"; product "transient receptor potential cation channel subfamily M member 2-like, transcript variant X4"; exon_number "10"; model_evidence "Supporting evidence includes similarity to: 100% coverage of the annotated genomic feature by RNAseq alignments, including 2 samples with support for all annotated introns";
NC_043013.1	Gnomon	exon	13869299	13869489	.	+	.	gene_id "LOC115221048"; db_xref "GeneID:115221048"; gbkey "mRNA"; gene "LOC115221048"; ID ""; gene_name "LOC115221048"; transcript_id "XM_036510360.1"; product "transient receptor potential cation channel subfamily M member 2-like, transcript variant X4"; exon_number "11"; model_evidence "Supporting evidence includes similarity to: 100% coverage of the annotated genomic feature by RNAseq alignments, including 2 samples with support for all annotated introns";
NC_043013.1	Gnomon	exon	13872068	13872162	.	+	.	gene_id "LOC115221048"; db_xref "GeneID:115221048"; gbkey "mRNA"; gene "LOC115221048"; ID ""; gene_name "LOC115221048"; transcript_id "XM_036510360.1"; product "transient receptor potential cation channel subfamily M member 2-like, transcript variant X4"; exon_number "12"; model_evidence "Supporting evidence includes similarity to: 100% coverage of the annotated genomic feature by RNAseq alignments, including 2 samples with support for all annotated introns";
NC_043013.1	Gnomon	exon	13875531	13875665	.	+	.	gene_id "LOC115221048"; db_xref "GeneID:115221048"; gbkey "mRNA"; gene "LOC115221048"; ID ""; gene_name "LOC115221048"; transcript_id "XM_036510360.1"; product "transient receptor potential cation channel subfamily M member 2-like, transcript variant X4"; exon_number "13"; model_evidence "Supporting evidence includes similarity to: 100% coverage of the annotated genomic feature by RNAseq alignments, including 2 samples with support for all annotated introns";
NC_043013.1	Gnomon	exon	13883313	13883385	.	+	.	gene_id "LOC115221048"; db_xref "GeneID:115221048"; gbkey "mRNA"; gene "LOC115221048"; ID ""; gene_name "LOC115221048"; transcript_id "XM_036510360.1"; product "transient receptor potential cation channel subfamily M member 2-like, transcript variant X4"; exon_number "14"; model_evidence "Supporting evidence includes similarity to: 100% coverage of the annotated genomic feature by RNAseq alignments, including 2 samples with support for all annotated introns";
NC_043013.1	Gnomon	exon	13889457	13889545	.	+	.	gene_id "LOC115221048"; db_xref "GeneID:115221048"; gbkey "mRNA"; gene "LOC115221048"; ID ""; gene_name "LOC115221048"; transcript_id "XM_036510360.1"; product "transient receptor potential cation channel subfamily M member 2-like, transcript variant X4"; exon_number "15"; model_evidence "Supporting evidence includes similarity to: 100% coverage of the annotated genomic feature by RNAseq alignments, including 2 samples with support for all annotated introns";
NC_043013.1	Gnomon	exon	13891338	13891438	.	+	.	gene_id "LOC115221048"; db_xref "GeneID:115221048"; gbkey "mRNA"; gene "LOC115221048"; ID ""; gene_name "LOC115221048"; transcript_id "XM_036510360.1"; product "transient receptor potential cation channel subfamily M member 2-like, transcript variant X4"; exon_number "16"; model_evidence "Supporting evidence includes similarity to: 100% coverage of the annotated genomic feature by RNAseq alignments, including 2 samples with support for all annotated introns";
NC_043013.1	Gnomon	exon	13892966	13893191	.	+	.	gene_id "LOC115221048"; db_xref "GeneID:115221048"; gbkey "mRNA"; gene "LOC115221048"; ID ""; gene_name "LOC115221048"; transcript_id "XM_036510360.1"; product "transient receptor potential cation channel subfamily M member 2-like, transcript variant X4"; exon_number "17"; model_evidence "Supporting evidence includes similarity to: 100% coverage of the annotated genomic feature by RNAseq alignments, including 2 samples with support for all annotated introns";
NC_043013.1	Gnomon	exon	13895661	13895723	.	+	.	gene_id "LOC115221048"; db_xref "GeneID:115221048"; gbkey "mRNA"; gene "LOC115221048"; ID ""; gene_name "LOC115221048"; transcript_id "XM_036510360.1"; product "transient receptor potential cation channel subfamily M member 2-like, transcript variant X4"; exon_number "18"; model_evidence "Supporting evidence includes similarity to: 100% coverage of the annotated genomic feature by RNAseq alignments, including 2 samples with support for all annotated introns";
NC_043013.1	Gnomon	exon	13901002	13901027	.	+	.	gene_id "LOC115221048"; db_xref "GeneID:115221048"; gbkey "mRNA"; gene "LOC115221048"; ID ""; gene_name "LOC115221048"; transcript_id "XM_036510360.1"; product "transient receptor potential cation channel subfamily M member 2-like, transcript variant X4"; exon_number "19"; model_evidence "Supporting evidence includes similarity to: 100% coverage of the annotated genomic feature by RNAseq alignments, including 2 samples with support for all annotated introns";
NC_043013.1	Gnomon	exon	13906990	13907077	.	+	.	gene_id "LOC115221048"; db_xref "GeneID:115221048"; gbkey "mRNA"; gene "LOC115221048"; ID ""; gene_name "LOC115221048"; transcript_id "XM_036510360.1"; product "transient receptor potential cation channel subfamily M member 2-like, transcript variant X4"; exon_number "20"; model_evidence "Supporting evidence includes similarity to: 100% coverage of the annotated genomic feature by RNAseq alignments, including 2 samples with support for all annotated introns";
NC_043013.1	Gnomon	exon	13908875	13909003	.	+	.	gene_id "LOC115221048"; db_xref "GeneID:115221048"; gbkey "mRNA"; gene "LOC115221048"; ID ""; gene_name "LOC115221048"; transcript_id "XM_036510360.1"; product "transient receptor potential cation channel subfamily M member 2-like, transcript variant X4"; exon_number "21"; model_evidence "Supporting evidence includes similarity to: 100% coverage of the annotated genomic feature by RNAseq alignments, including 2 samples with support for all annotated introns";
NC_043013.1	Gnomon	exon	13916516	13916533	.	+	.	gene_id "LOC115221048"; db_xref "GeneID:115221048"; gbkey "mRNA"; gene "LOC115221048"; ID ""; gene_name "LOC115221048"; transcript_id "XM_036510360.1"; product "transient receptor potential cation channel subfamily M member 2-like, transcript variant X4"; exon_number "22"; model_evidence "Supporting evidence includes similarity to: 100% coverage of the annotated genomic feature by RNAseq alignments, including 2 samples with support for all annotated introns";
NC_043013.1	Gnomon	exon	14389782	14390027	.	+	.	gene_id "LOC115221048"; db_xref "GeneID:115221048"; gbkey "mRNA"; gene "LOC115221048"; ID ""; gene_name "LOC115221048"; transcript_id "XM_036510360.1"; product "transient receptor potential cation channel subfamily M member 2-like, transcript variant X4"; exon_number "23"; model_evidence "Supporting evidence includes similarity to: 100% coverage of the annotated genomic feature by RNAseq alignments, including 2 samples with support for all annotated introns";
NC_043013.1	Gnomon	exon	14395430	14395604	.	+	.	gene_id "LOC115221048"; db_xref "GeneID:115221048"; gbkey "mRNA"; gene "LOC115221048"; ID ""; gene_name "LOC115221048"; transcript_id "XM_036510360.1"; product "transient receptor potential cation channel subfamily M member 2-like, transcript variant X4"; exon_number "24"; model_evidence "Supporting evidence includes similarity to: 100% coverage of the annotated genomic feature by RNAseq alignments, including 2 samples with support for all annotated introns";
NC_043013.1	Gnomon	exon	14399847	14399979	.	+	.	gene_id "LOC115221048"; db_xref "GeneID:115221048"; gbkey "mRNA"; gene "LOC115221048"; ID ""; gene_name "LOC115221048"; transcript_id "XM_036510360.1"; product "transient receptor potential cation channel subfamily M member 2-like, transcript variant X4"; exon_number "25"; model_evidence "Supporting evidence includes similarity to: 100% coverage of the annotated genomic feature by RNAseq alignments, including 2 samples with support for all annotated introns";
NC_043013.1	Gnomon	exon	14406985	14407175	.	+	.	gene_id "LOC115221048"; db_xref "GeneID:115221048"; gbkey "mRNA"; gene "LOC115221048"; ID ""; gene_name "LOC115221048"; transcript_id "XM_036510360.1"; product "transient receptor potential cation channel subfamily M member 2-like, transcript variant X4"; exon_number "26"; model_evidence "Supporting evidence includes similarity to: 100% coverage of the annotated genomic feature by RNAseq alignments, including 2 samples with support for all annotated introns";
NC_043013.1	Gnomon	exon	14408862	14408970	.	+	.	gene_id "LOC115221048"; db_xref "GeneID:115221048"; gbkey "mRNA"; gene "LOC115221048"; ID ""; gene_name "LOC115221048"; transcript_id "XM_036510360.1"; product "transient receptor potential cation channel subfamily M member 2-like, transcript variant X4"; exon_number "27"; model_evidence "Supporting evidence includes similarity to: 100% coverage of the annotated genomic feature by RNAseq alignments, including 2 samples with support for all annotated introns";
NC_043013.1	Gnomon	exon	14410682	14410736	.	+	.	gene_id "LOC115221048"; db_xref "GeneID:115221048"; gbkey "mRNA"; gene "LOC115221048"; ID ""; gene_name "LOC115221048"; transcript_id "XM_036510360.1"; product "transient receptor potential cation channel subfamily M member 2-like, transcript variant X4"; exon_number "28"; model_evidence "Supporting evidence includes similarity to: 100% coverage of the annotated genomic feature by RNAseq alignments, including 2 samples with support for all annotated introns";
NC_043013.1	Gnomon	exon	14412750	14413826	.	+	.	gene_id "LOC115221048"; db_xref "GeneID:115221048"; gbkey "mRNA"; gene "LOC115221048"; ID ""; gene_name "LOC115221048"; transcript_id "XM_036510360.1"; product "transient receptor potential cation channel subfamily M member 2-like, transcript variant X4"; exon_number "29"; model_evidence "Supporting evidence includes similarity to: 100% coverage of the annotated genomic feature by RNAseq alignments, including 2 samples with support for all annotated introns";
NC_043013.1	Gnomon	start_codon	13725434	13725436	.	+	0	gene_id "LOC115221048"; db_xref "GeneID:115221048"; gbkey "CDS"; gene "LOC115221048"; ID ""; gene_name "LOC115221048"; transcript_id "XM_036510360.1"; product "transient receptor potential cation channel subfamily M member-like 2 isoform X4"; protein_id "XP_036366253.1"; exon_number "3";
NC_043013.1	Gnomon	stop_codon	14412810	14412812	.	+	0	gene_id "LOC115221048"; db_xref "GeneID:115221048"; gbkey "CDS"; gene "LOC115221048"; ID ""; gene_name "LOC115221048"; transcript_id "XM_036510360.1"; product "transient receptor potential cation channel subfamily M member-like 2 isoform X4"; protein_id "XP_036366253.1"; exon_number "29";
NC_043013.1	Gnomon	transcript	13809412	14413821	.	+	.	gene_id "LOC115221048"; ID "XM_036510361.1"; gene_name "LOC115221048"; transcript_id "XM_036510361.1";
NC_043013.1	Gnomon	CDS	13849241	13849358	.	+	0	gene_id "LOC115221048"; db_xref "GeneID:115221048"; gbkey "CDS"; gene "LOC115221048"; ID ""; gene_name "LOC115221048"; transcript_id "XM_036510361.1"; product "transient receptor potential cation channel subfamily M member 2-like isoform X5"; protein_id "XP_036366254.1"; exon_number "9";
NC_043013.1	Gnomon	CDS	13854955	13855100	.	+	2	gene_id "LOC115221048"; db_xref "GeneID:115221048"; gbkey "CDS"; gene "LOC115221048"; ID ""; gene_name "LOC115221048"; transcript_id "XM_036510361.1"; product "transient receptor potential cation channel subfamily M member 2-like isoform X5"; protein_id "XP_036366254.1"; exon_number "10";
NC_043013.1	Gnomon	CDS	13857374	13857548	.	+	0	gene_id "LOC115221048"; db_xref "GeneID:115221048"; gbkey "CDS"; gene "LOC115221048"; ID ""; gene_name "LOC115221048"; transcript_id "XM_036510361.1"; product "transient receptor potential cation channel subfamily M member 2-like isoform X5"; protein_id "XP_036366254.1"; exon_number "11";
NC_043013.1	Gnomon	CDS	13859359	13859468	.	+	2	gene_id "LOC115221048"; db_xref "GeneID:115221048"; gbkey "CDS"; gene "LOC115221048"; ID ""; gene_name "LOC115221048"; transcript_id "XM_036510361.1"; product "transient receptor potential cation channel subfamily M member 2-like isoform X5"; protein_id "XP_036366254.1"; exon_number "12";
NC_043013.1	Gnomon	CDS	13861314	13861393	.	+	0	gene_id "LOC115221048"; db_xref "GeneID:115221048"; gbkey "CDS"; gene "LOC115221048"; ID ""; gene_name "LOC115221048"; transcript_id "XM_036510361.1"; product "transient receptor potential cation channel subfamily M member 2-like isoform X5"; protein_id "XP_036366254.1"; exon_number "13";
NC_043013.1	Gnomon	CDS	13869299	13869489	.	+	1	gene_id "LOC115221048"; db_xref "GeneID:115221048"; gbkey "CDS"; gene "LOC115221048"; ID ""; gene_name "LOC115221048"; transcript_id "XM_036510361.1"; product "transient receptor potential cation channel subfamily M member 2-like isoform X5"; protein_id "XP_036366254.1"; exon_number "14";
NC_043013.1	Gnomon	CDS	13872068	13872162	.	+	2	gene_id "LOC115221048"; db_xref "GeneID:115221048"; gbkey "CDS"; gene "LOC115221048"; ID ""; gene_name "LOC115221048"; transcript_id "XM_036510361.1"; product "transient receptor potential cation channel subfamily M member 2-like isoform X5"; protein_id "XP_036366254.1"; exon_number "15";
NC_043013.1	Gnomon	CDS	13875531	13875665	.	+	0	gene_id "LOC115221048"; db_xref "GeneID:115221048"; gbkey "CDS"; gene "LOC115221048"; ID ""; gene_name "LOC115221048"; transcript_id "XM_036510361.1"; product "transient receptor potential cation channel subfamily M member 2-like isoform X5"; protein_id "XP_036366254.1"; exon_number "16";
NC_043013.1	Gnomon	CDS	13883313	13883385	.	+	0	gene_id "LOC115221048"; db_xref "GeneID:115221048"; gbkey "CDS"; gene "LOC115221048"; ID ""; gene_name "LOC115221048"; transcript_id "XM_036510361.1"; product "transient receptor potential cation channel subfamily M member 2-like isoform X5"; protein_id "XP_036366254.1"; exon_number "17";
NC_043013.1	Gnomon	CDS	13889457	13889545	.	+	2	gene_id "LOC115221048"; db_xref "GeneID:115221048"; gbkey "CDS"; gene "LOC115221048"; ID ""; gene_name "LOC115221048"; transcript_id "XM_036510361.1"; product "transient receptor potential cation channel subfamily M member 2-like isoform X5"; protein_id "XP_036366254.1"; exon_number "18";
NC_043013.1	Gnomon	CDS	13891338	13891438	.	+	0	gene_id "LOC115221048"; db_xref "GeneID:115221048"; gbkey "CDS"; gene "LOC115221048"; ID ""; gene_name "LOC115221048"; transcript_id "XM_036510361.1"; product "transient receptor potential cation channel subfamily M member 2-like isoform X5"; protein_id "XP_036366254.1"; exon_number "19";
NC_043013.1	Gnomon	CDS	13892966	13893191	.	+	1	gene_id "LOC115221048"; db_xref "GeneID:115221048"; gbkey "CDS"; gene "LOC115221048"; ID ""; gene_name "LOC115221048"; transcript_id "XM_036510361.1"; product "transient receptor potential cation channel subfamily M member 2-like isoform X5"; protein_id "XP_036366254.1"; exon_number "20";
NC_043013.1	Gnomon	CDS	13895661	13895723	.	+	0	gene_id "LOC115221048"; db_xref "GeneID:115221048"; gbkey "CDS"; gene "LOC115221048"; ID ""; gene_name "LOC115221048"; transcript_id "XM_036510361.1"; product "transient receptor potential cation channel subfamily M member 2-like isoform X5"; protein_id "XP_036366254.1"; exon_number "21";
NC_043013.1	Gnomon	CDS	13901002	13901027	.	+	0	gene_id "LOC115221048"; db_xref "GeneID:115221048"; gbkey "CDS"; gene "LOC115221048"; ID ""; gene_name "LOC115221048"; transcript_id "XM_036510361.1"; product "transient receptor potential cation channel subfamily M member 2-like isoform X5"; protein_id "XP_036366254.1"; exon_number "22";
NC_043013.1	Gnomon	CDS	13906990	13907077	.	+	1	gene_id "LOC115221048"; db_xref "GeneID:115221048"; gbkey "CDS"; gene "LOC115221048"; ID ""; gene_name "LOC115221048"; transcript_id "XM_036510361.1"; product "transient receptor potential cation channel subfamily M member 2-like isoform X5"; protein_id "XP_036366254.1"; exon_number "23";
NC_043013.1	Gnomon	CDS	13908875	13909003	.	+	0	gene_id "LOC115221048"; db_xref "GeneID:115221048"; gbkey "CDS"; gene "LOC115221048"; ID ""; gene_name "LOC115221048"; transcript_id "XM_036510361.1"; product "transient receptor potential cation channel subfamily M member 2-like isoform X5"; protein_id "XP_036366254.1"; exon_number "24";
NC_043013.1	Gnomon	CDS	13916516	13916533	.	+	0	gene_id "LOC115221048"; db_xref "GeneID:115221048"; gbkey "CDS"; gene "LOC115221048"; ID ""; gene_name "LOC115221048"; transcript_id "XM_036510361.1"; product "transient receptor potential cation channel subfamily M member 2-like isoform X5"; protein_id "XP_036366254.1"; exon_number "25";
NC_043013.1	Gnomon	CDS	14389782	14390027	.	+	0	gene_id "LOC115221048"; db_xref "GeneID:115221048"; gbkey "CDS"; gene "LOC115221048"; ID ""; gene_name "LOC115221048"; transcript_id "XM_036510361.1"; product "transient receptor potential cation channel subfamily M member 2-like isoform X5"; protein_id "XP_036366254.1"; exon_number "26";
NC_043013.1	Gnomon	CDS	14395430	14395604	.	+	0	gene_id "LOC115221048"; db_xref "GeneID:115221048"; gbkey "CDS"; gene "LOC115221048"; ID ""; gene_name "LOC115221048"; transcript_id "XM_036510361.1"; product "transient receptor potential cation channel subfamily M member 2-like isoform X5"; protein_id "XP_036366254.1"; exon_number "27";
NC_043013.1	Gnomon	CDS	14399847	14399979	.	+	2	gene_id "LOC115221048"; db_xref "GeneID:115221048"; gbkey "CDS"; gene "LOC115221048"; ID ""; gene_name "LOC115221048"; transcript_id "XM_036510361.1"; product "transient receptor potential cation channel subfamily M member 2-like isoform X5"; protein_id "XP_036366254.1"; exon_number "28";
NC_043013.1	Gnomon	CDS	14406985	14407175	.	+	1	gene_id "LOC115221048"; db_xref "GeneID:115221048"; gbkey "CDS"; gene "LOC115221048"; ID ""; gene_name "LOC115221048"; transcript_id "XM_036510361.1"; product "transient receptor potential cation channel subfamily M member 2-like isoform X5"; protein_id "XP_036366254.1"; exon_number "29";
NC_043013.1	Gnomon	CDS	14408862	14408970	.	+	2	gene_id "LOC115221048"; db_xref "GeneID:115221048"; gbkey "CDS"; gene "LOC115221048"; ID ""; gene_name "LOC115221048"; transcript_id "XM_036510361.1"; product "transient receptor potential cation channel subfamily M member 2-like isoform X5"; protein_id "XP_036366254.1"; exon_number "30";
NC_043013.1	Gnomon	CDS	14410682	14410736	.	+	1	gene_id "LOC115221048"; db_xref "GeneID:115221048"; gbkey "CDS"; gene "LOC115221048"; ID ""; gene_name "LOC115221048"; transcript_id "XM_036510361.1"; product "transient receptor potential cation channel subfamily M member 2-like isoform X5"; protein_id "XP_036366254.1"; exon_number "31";
NC_043013.1	Gnomon	CDS	14412750	14412809	.	+	0	gene_id "LOC115221048"; db_xref "GeneID:115221048"; gbkey "CDS"; gene "LOC115221048"; ID ""; gene_name "LOC115221048"; transcript_id "XM_036510361.1"; product "transient receptor potential cation channel subfamily M member 2-like isoform X5"; protein_id "XP_036366254.1"; exon_number "32";
NC_043013.1	Gnomon	exon	13809412	13809444	.	+	.	gene_id "LOC115221048"; db_xref "GeneID:115221048"; gbkey "mRNA"; gene "LOC115221048"; ID ""; gene_name "LOC115221048"; transcript_id "XM_036510361.1"; product "transient receptor potential cation channel subfamily M member 2-like, transcript variant X5"; exon_number "1"; model_evidence "Supporting evidence includes similarity to: 100% coverage of the annotated genomic feature by RNAseq alignments, including 3 samples with support for all annotated introns";
NC_043013.1	Gnomon	exon	13821627	13821654	.	+	.	gene_id "LOC115221048"; db_xref "GeneID:115221048"; gbkey "mRNA"; gene "LOC115221048"; ID ""; gene_name "LOC115221048"; transcript_id "XM_036510361.1"; product "transient receptor potential cation channel subfamily M member 2-like, transcript variant X5"; exon_number "2"; model_evidence "Supporting evidence includes similarity to: 100% coverage of the annotated genomic feature by RNAseq alignments, including 3 samples with support for all annotated introns";
NC_043013.1	Gnomon	exon	13822976	13823007	.	+	.	gene_id "LOC115221048"; db_xref "GeneID:115221048"; gbkey "mRNA"; gene "LOC115221048"; ID ""; gene_name "LOC115221048"; transcript_id "XM_036510361.1"; product "transient receptor potential cation channel subfamily M member 2-like, transcript variant X5"; exon_number "3"; model_evidence "Supporting evidence includes similarity to: 100% coverage of the annotated genomic feature by RNAseq alignments, including 3 samples with support for all annotated introns";
NC_043013.1	Gnomon	exon	13827028	13827079	.	+	.	gene_id "LOC115221048"; db_xref "GeneID:115221048"; gbkey "mRNA"; gene "LOC115221048"; ID ""; gene_name "LOC115221048"; transcript_id "XM_036510361.1"; product "transient receptor potential cation channel subfamily M member 2-like, transcript variant X5"; exon_number "4"; model_evidence "Supporting evidence includes similarity to: 100% coverage of the annotated genomic feature by RNAseq alignments, including 3 samples with support for all annotated introns";
NC_043013.1	Gnomon	exon	13830609	13830640	.	+	.	gene_id "LOC115221048"; db_xref "GeneID:115221048"; gbkey "mRNA"; gene "LOC115221048"; ID ""; gene_name "LOC115221048"; transcript_id "XM_036510361.1"; product "transient receptor potential cation channel subfamily M member 2-like, transcript variant X5"; exon_number "5"; model_evidence "Supporting evidence includes similarity to: 100% coverage of the annotated genomic feature by RNAseq alignments, including 3 samples with support for all annotated introns";
NC_043013.1	Gnomon	exon	13834194	13834269	.	+	.	gene_id "LOC115221048"; db_xref "GeneID:115221048"; gbkey "mRNA"; gene "LOC115221048"; ID ""; gene_name "LOC115221048"; transcript_id "XM_036510361.1"; product "transient receptor potential cation channel subfamily M member 2-like, transcript variant X5"; exon_number "6"; model_evidence "Supporting evidence includes similarity to: 100% coverage of the annotated genomic feature by RNAseq alignments, including 3 samples with support for all annotated introns";
NC_043013.1	Gnomon	exon	13835303	13835343	.	+	.	gene_id "LOC115221048"; db_xref "GeneID:115221048"; gbkey "mRNA"; gene "LOC115221048"; ID ""; gene_name "LOC115221048"; transcript_id "XM_036510361.1"; product "transient receptor potential cation channel subfamily M member 2-like, transcript variant X5"; exon_number "7"; model_evidence "Supporting evidence includes similarity to: 100% coverage of the annotated genomic feature by RNAseq alignments, including 3 samples with support for all annotated introns";
NC_043013.1	Gnomon	exon	13842199	13842280	.	+	.	gene_id "LOC115221048"; db_xref "GeneID:115221048"; gbkey "mRNA"; gene "LOC115221048"; ID ""; gene_name "LOC115221048"; transcript_id "XM_036510361.1"; product "transient receptor potential cation channel subfamily M member 2-like, transcript variant X5"; exon_number "8"; model_evidence "Supporting evidence includes similarity to: 100% coverage of the annotated genomic feature by RNAseq alignments, including 3 samples with support for all annotated introns";
NC_043013.1	Gnomon	exon	13849182	13849358	.	+	.	gene_id "LOC115221048"; db_xref "GeneID:115221048"; gbkey "mRNA"; gene "LOC115221048"; ID ""; gene_name "LOC115221048"; transcript_id "XM_036510361.1"; product "transient receptor potential cation channel subfamily M member 2-like, transcript variant X5"; exon_number "9"; model_evidence "Supporting evidence includes similarity to: 100% coverage of the annotated genomic feature by RNAseq alignments, including 3 samples with support for all annotated introns";
NC_043013.1	Gnomon	exon	13854955	13855100	.	+	.	gene_id "LOC115221048"; db_xref "GeneID:115221048"; gbkey "mRNA"; gene "LOC115221048"; ID ""; gene_name "LOC115221048"; transcript_id "XM_036510361.1"; product "transient receptor potential cation channel subfamily M member 2-like, transcript variant X5"; exon_number "10"; model_evidence "Supporting evidence includes similarity to: 100% coverage of the annotated genomic feature by RNAseq alignments, including 3 samples with support for all annotated introns";
NC_043013.1	Gnomon	exon	13857374	13857548	.	+	.	gene_id "LOC115221048"; db_xref "GeneID:115221048"; gbkey "mRNA"; gene "LOC115221048"; ID ""; gene_name "LOC115221048"; transcript_id "XM_036510361.1"; product "transient receptor potential cation channel subfamily M member 2-like, transcript variant X5"; exon_number "11"; model_evidence "Supporting evidence includes similarity to: 100% coverage of the annotated genomic feature by RNAseq alignments, including 3 samples with support for all annotated introns";
NC_043013.1	Gnomon	exon	13859359	13859468	.	+	.	gene_id "LOC115221048"; db_xref "GeneID:115221048"; gbkey "mRNA"; gene "LOC115221048"; ID ""; gene_name "LOC115221048"; transcript_id "XM_036510361.1"; product "transient receptor potential cation channel subfamily M member 2-like, transcript variant X5"; exon_number "12"; model_evidence "Supporting evidence includes similarity to: 100% coverage of the annotated genomic feature by RNAseq alignments, including 3 samples with support for all annotated introns";
NC_043013.1	Gnomon	exon	13861314	13861393	.	+	.	gene_id "LOC115221048"; db_xref "GeneID:115221048"; gbkey "mRNA"; gene "LOC115221048"; ID ""; gene_name "LOC115221048"; transcript_id "XM_036510361.1"; product "transient receptor potential cation channel subfamily M member 2-like, transcript variant X5"; exon_number "13"; model_evidence "Supporting evidence includes similarity to: 100% coverage of the annotated genomic feature by RNAseq alignments, including 3 samples with support for all annotated introns";
NC_043013.1	Gnomon	exon	13869299	13869489	.	+	.	gene_id "LOC115221048"; db_xref "GeneID:115221048"; gbkey "mRNA"; gene "LOC115221048"; ID ""; gene_name "LOC115221048"; transcript_id "XM_036510361.1"; product "transient receptor potential cation channel subfamily M member 2-like, transcript variant X5"; exon_number "14"; model_evidence "Supporting evidence includes similarity to: 100% coverage of the annotated genomic feature by RNAseq alignments, including 3 samples with support for all annotated introns";
NC_043013.1	Gnomon	exon	13872068	13872162	.	+	.	gene_id "LOC115221048"; db_xref "GeneID:115221048"; gbkey "mRNA"; gene "LOC115221048"; ID ""; gene_name "LOC115221048"; transcript_id "XM_036510361.1"; product "transient receptor potential cation channel subfamily M member 2-like, transcript variant X5"; exon_number "15"; model_evidence "Supporting evidence includes similarity to: 100% coverage of the annotated genomic feature by RNAseq alignments, including 3 samples with support for all annotated introns";
NC_043013.1	Gnomon	exon	13875531	13875665	.	+	.	gene_id "LOC115221048"; db_xref "GeneID:115221048"; gbkey "mRNA"; gene "LOC115221048"; ID ""; gene_name "LOC115221048"; transcript_id "XM_036510361.1"; product "transient receptor potential cation channel subfamily M member 2-like, transcript variant X5"; exon_number "16"; model_evidence "Supporting evidence includes similarity to: 100% coverage of the annotated genomic feature by RNAseq alignments, including 3 samples with support for all annotated introns";
NC_043013.1	Gnomon	exon	13883313	13883385	.	+	.	gene_id "LOC115221048"; db_xref "GeneID:115221048"; gbkey "mRNA"; gene "LOC115221048"; ID ""; gene_name "LOC115221048"; transcript_id "XM_036510361.1"; product "transient receptor potential cation channel subfamily M member 2-like, transcript variant X5"; exon_number "17"; model_evidence "Supporting evidence includes similarity to: 100% coverage of the annotated genomic feature by RNAseq alignments, including 3 samples with support for all annotated introns";
NC_043013.1	Gnomon	exon	13889457	13889545	.	+	.	gene_id "LOC115221048"; db_xref "GeneID:115221048"; gbkey "mRNA"; gene "LOC115221048"; ID ""; gene_name "LOC115221048"; transcript_id "XM_036510361.1"; product "transient receptor potential cation channel subfamily M member 2-like, transcript variant X5"; exon_number "18"; model_evidence "Supporting evidence includes similarity to: 100% coverage of the annotated genomic feature by RNAseq alignments, including 3 samples with support for all annotated introns";
NC_043013.1	Gnomon	exon	13891338	13891438	.	+	.	gene_id "LOC115221048"; db_xref "GeneID:115221048"; gbkey "mRNA"; gene "LOC115221048"; ID ""; gene_name "LOC115221048"; transcript_id "XM_036510361.1"; product "transient receptor potential cation channel subfamily M member 2-like, transcript variant X5"; exon_number "19"; model_evidence "Supporting evidence includes similarity to: 100% coverage of the annotated genomic feature by RNAseq alignments, including 3 samples with support for all annotated introns";
NC_043013.1	Gnomon	exon	13892966	13893191	.	+	.	gene_id "LOC115221048"; db_xref "GeneID:115221048"; gbkey "mRNA"; gene "LOC115221048"; ID ""; gene_name "LOC115221048"; transcript_id "XM_036510361.1"; product "transient receptor potential cation channel subfamily M member 2-like, transcript variant X5"; exon_number "20"; model_evidence "Supporting evidence includes similarity to: 100% coverage of the annotated genomic feature by RNAseq alignments, including 3 samples with support for all annotated introns";
NC_043013.1	Gnomon	exon	13895661	13895723	.	+	.	gene_id "LOC115221048"; db_xref "GeneID:115221048"; gbkey "mRNA"; gene "LOC115221048"; ID ""; gene_name "LOC115221048"; transcript_id "XM_036510361.1"; product "transient receptor potential cation channel subfamily M member 2-like, transcript variant X5"; exon_number "21"; model_evidence "Supporting evidence includes similarity to: 100% coverage of the annotated genomic feature by RNAseq alignments, including 3 samples with support for all annotated introns";
NC_043013.1	Gnomon	exon	13901002	13901027	.	+	.	gene_id "LOC115221048"; db_xref "GeneID:115221048"; gbkey "mRNA"; gene "LOC115221048"; ID ""; gene_name "LOC115221048"; transcript_id "XM_036510361.1"; product "transient receptor potential cation channel subfamily M member 2-like, transcript variant X5"; exon_number "22"; model_evidence "Supporting evidence includes similarity to: 100% coverage of the annotated genomic feature by RNAseq alignments, including 3 samples with support for all annotated introns";
NC_043013.1	Gnomon	exon	13906990	13907077	.	+	.	gene_id "LOC115221048"; db_xref "GeneID:115221048"; gbkey "mRNA"; gene "LOC115221048"; ID ""; gene_name "LOC115221048"; transcript_id "XM_036510361.1"; product "transient receptor potential cation channel subfamily M member 2-like, transcript variant X5"; exon_number "23"; model_evidence "Supporting evidence includes similarity to: 100% coverage of the annotated genomic feature by RNAseq alignments, including 3 samples with support for all annotated introns";
NC_043013.1	Gnomon	exon	13908875	13909003	.	+	.	gene_id "LOC115221048"; db_xref "GeneID:115221048"; gbkey "mRNA"; gene "LOC115221048"; ID ""; gene_name "LOC115221048"; transcript_id "XM_036510361.1"; product "transient receptor potential cation channel subfamily M member 2-like, transcript variant X5"; exon_number "24"; model_evidence "Supporting evidence includes similarity to: 100% coverage of the annotated genomic feature by RNAseq alignments, including 3 samples with support for all annotated introns";
NC_043013.1	Gnomon	exon	13916516	13916533	.	+	.	gene_id "LOC115221048"; db_xref "GeneID:115221048"; gbkey "mRNA"; gene "LOC115221048"; ID ""; gene_name "LOC115221048"; transcript_id "XM_036510361.1"; product "transient receptor potential cation channel subfamily M member 2-like, transcript variant X5"; exon_number "25"; model_evidence "Supporting evidence includes similarity to: 100% coverage of the annotated genomic feature by RNAseq alignments, including 3 samples with support for all annotated introns";
NC_043013.1	Gnomon	exon	14389782	14390027	.	+	.	gene_id "LOC115221048"; db_xref "GeneID:115221048"; gbkey "mRNA"; gene "LOC115221048"; ID ""; gene_name "LOC115221048"; transcript_id "XM_036510361.1"; product "transient receptor potential cation channel subfamily M member 2-like, transcript variant X5"; exon_number "26"; model_evidence "Supporting evidence includes similarity to: 100% coverage of the annotated genomic feature by RNAseq alignments, including 3 samples with support for all annotated introns";
NC_043013.1	Gnomon	exon	14395430	14395604	.	+	.	gene_id "LOC115221048"; db_xref "GeneID:115221048"; gbkey "mRNA"; gene "LOC115221048"; ID ""; gene_name "LOC115221048"; transcript_id "XM_036510361.1"; product "transient receptor potential cation channel subfamily M member 2-like, transcript variant X5"; exon_number "27"; model_evidence "Supporting evidence includes similarity to: 100% coverage of the annotated genomic feature by RNAseq alignments, including 3 samples with support for all annotated introns";
NC_043013.1	Gnomon	exon	14399847	14399979	.	+	.	gene_id "LOC115221048"; db_xref "GeneID:115221048"; gbkey "mRNA"; gene "LOC115221048"; ID ""; gene_name "LOC115221048"; transcript_id "XM_036510361.1"; product "transient receptor potential cation channel subfamily M member 2-like, transcript variant X5"; exon_number "28"; model_evidence "Supporting evidence includes similarity to: 100% coverage of the annotated genomic feature by RNAseq alignments, including 3 samples with support for all annotated introns";
NC_043013.1	Gnomon	exon	14406985	14407175	.	+	.	gene_id "LOC115221048"; db_xref "GeneID:115221048"; gbkey "mRNA"; gene "LOC115221048"; ID ""; gene_name "LOC115221048"; transcript_id "XM_036510361.1"; product "transient receptor potential cation channel subfamily M member 2-like, transcript variant X5"; exon_number "29"; model_evidence "Supporting evidence includes similarity to: 100% coverage of the annotated genomic feature by RNAseq alignments, including 3 samples with support for all annotated introns";
NC_043013.1	Gnomon	exon	14408862	14408970	.	+	.	gene_id "LOC115221048"; db_xref "GeneID:115221048"; gbkey "mRNA"; gene "LOC115221048"; ID ""; gene_name "LOC115221048"; transcript_id "XM_036510361.1"; product "transient receptor potential cation channel subfamily M member 2-like, transcript variant X5"; exon_number "30"; model_evidence "Supporting evidence includes similarity to: 100% coverage of the annotated genomic feature by RNAseq alignments, including 3 samples with support for all annotated introns";
NC_043013.1	Gnomon	exon	14410682	14410736	.	+	.	gene_id "LOC115221048"; db_xref "GeneID:115221048"; gbkey "mRNA"; gene "LOC115221048"; ID ""; gene_name "LOC115221048"; transcript_id "XM_036510361.1"; product "transient receptor potential cation channel subfamily M member 2-like, transcript variant X5"; exon_number "31"; model_evidence "Supporting evidence includes similarity to: 100% coverage of the annotated genomic feature by RNAseq alignments, including 3 samples with support for all annotated introns";
NC_043013.1	Gnomon	exon	14412750	14413821	.	+	.	gene_id "LOC115221048"; db_xref "GeneID:115221048"; gbkey "mRNA"; gene "LOC115221048"; ID ""; gene_name "LOC115221048"; transcript_id "XM_036510361.1"; product "transient receptor potential cation channel subfamily M member 2-like, transcript variant X5"; exon_number "32"; model_evidence "Supporting evidence includes similarity to: 100% coverage of the annotated genomic feature by RNAseq alignments, including 3 samples with support for all annotated introns";
NC_043013.1	Gnomon	start_codon	13849241	13849243	.	+	0	gene_id "LOC115221048"; db_xref "GeneID:115221048"; gbkey "CDS"; gene "LOC115221048"; ID ""; gene_name "LOC115221048"; transcript_id "XM_036510361.1"; product "transient receptor potential cation channel subfamily M member 2-like isoform X5"; protein_id "XP_036366254.1"; exon_number "9";
NC_043013.1	Gnomon	stop_codon	14412810	14412812	.	+	0	gene_id "LOC115221048"; db_xref "GeneID:115221048"; gbkey "CDS"; gene "LOC115221048"; ID ""; gene_name "LOC115221048"; transcript_id "XM_036510361.1"; product "transient receptor potential cation channel subfamily M member 2-like isoform X5"; protein_id "XP_036366254.1"; exon_number "32";
NC_043013.1	Gnomon	gene	15312948	15327239	.	-	.	gene_id "LOC115221050"; db_xref "GeneID:115221050"; gbkey "Gene"; gene "LOC115221050"; gene_biotype "protein_coding"; ID ""; gene_name "LOC115221050";
NC_043013.1	PBRI	transcript	15312948	15327225	.	-	.	gene_id "LOC115221050"; ID ""; gene_name "LOC115221050"; transcript_id "G46340.1"; uniq_trans_id "G46340.1";
NC_043013.1	PBRI	exon	15312948	15313298	.	-	.	gene_id "LOC115221050"; ID ""; gene_name "LOC115221050"; transcript_id "G46340.1"; exon_number "8"; uniq_trans_id "G46340.1";
NC_043013.1	PBRI	exon	15314272	15314410	.	-	.	gene_id "LOC115221050"; ID ""; gene_name "LOC115221050"; transcript_id "G46340.1"; exon_number "7"; uniq_trans_id "G46340.1";
NC_043013.1	PBRI	exon	15316904	15317005	.	-	.	gene_id "LOC115221050"; ID ""; gene_name "LOC115221050"; transcript_id "G46340.1"; exon_number "6"; uniq_trans_id "G46340.1";
NC_043013.1	PBRI	exon	15318387	15318458	.	-	.	gene_id "LOC115221050"; ID ""; gene_name "LOC115221050"; transcript_id "G46340.1"; exon_number "5"; uniq_trans_id "G46340.1";
NC_043013.1	PBRI	exon	15319985	15320180	.	-	.	gene_id "LOC115221050"; ID ""; gene_name "LOC115221050"; transcript_id "G46340.1"; exon_number "4"; uniq_trans_id "G46340.1";
NC_043013.1	PBRI	exon	15323033	15323105	.	-	.	gene_id "LOC115221050"; ID ""; gene_name "LOC115221050"; transcript_id "G46340.1"; exon_number "3"; uniq_trans_id "G46340.1";
NC_043013.1	PBRI	exon	15325898	15326024	.	-	.	gene_id "LOC115221050"; ID ""; gene_name "LOC115221050"; transcript_id "G46340.1"; exon_number "2"; uniq_trans_id "G46340.1";
NC_043013.1	PBRI	exon	15327032	15327225	.	-	.	gene_id "LOC115221050"; ID ""; gene_name "LOC115221050"; transcript_id "G46340.1"; exon_number "1"; uniq_trans_id "G46340.1";
NC_043013.1	Gnomon	transcript	15312953	15327239	.	-	.	gene_id "LOC115221050"; ID "XM_029791263.2"; gene_name "LOC115221050"; transcript_id "XM_029791263.2";
NC_043013.1	Gnomon	CDS	15313155	15313298	.	-	0	gene_id "LOC115221050"; db_xref "GeneID:115221050"; gbkey "CDS"; gene "LOC115221050"; ID ""; gene_name "LOC115221050"; transcript_id "XM_029791263.2"; product "leucine-rich repeat-containing protein 69-like isoform X1"; protein_id "XP_029647123.1"; exon_number "9";
NC_043013.1	Gnomon	CDS	15314272	15314410	.	-	1	gene_id "LOC115221050"; db_xref "GeneID:115221050"; gbkey "CDS"; gene "LOC115221050"; ID ""; gene_name "LOC115221050"; transcript_id "XM_029791263.2"; product "leucine-rich repeat-containing protein 69-like isoform X1"; protein_id "XP_029647123.1"; exon_number "8";
NC_043013.1	Gnomon	CDS	15315414	15315454	.	-	0	gene_id "LOC115221050"; db_xref "GeneID:115221050"; gbkey "CDS"; gene "LOC115221050"; ID ""; gene_name "LOC115221050"; transcript_id "XM_029791263.2"; product "leucine-rich repeat-containing protein 69-like isoform X1"; protein_id "XP_029647123.1"; exon_number "7";
NC_043013.1	Gnomon	CDS	15316904	15317005	.	-	0	gene_id "LOC115221050"; db_xref "GeneID:115221050"; gbkey "CDS"; gene "LOC115221050"; ID ""; gene_name "LOC115221050"; transcript_id "XM_029791263.2"; product "leucine-rich repeat-containing protein 69-like isoform X1"; protein_id "XP_029647123.1"; exon_number "6";
NC_043013.1	Gnomon	CDS	15318387	15318458	.	-	0	gene_id "LOC115221050"; db_xref "GeneID:115221050"; gbkey "CDS"; gene "LOC115221050"; ID ""; gene_name "LOC115221050"; transcript_id "XM_029791263.2"; product "leucine-rich repeat-containing protein 69-like isoform X1"; protein_id "XP_029647123.1"; exon_number "5";
NC_043013.1	Gnomon	CDS	15319985	15320180	.	-	1	gene_id "LOC115221050"; db_xref "GeneID:115221050"; gbkey "CDS"; gene "LOC115221050"; ID ""; gene_name "LOC115221050"; transcript_id "XM_029791263.2"; product "leucine-rich repeat-containing protein 69-like isoform X1"; protein_id "XP_029647123.1"; exon_number "4";
NC_043013.1	Gnomon	CDS	15323033	15323105	.	-	2	gene_id "LOC115221050"; db_xref "GeneID:115221050"; gbkey "CDS"; gene "LOC115221050"; ID ""; gene_name "LOC115221050"; transcript_id "XM_029791263.2"; product "leucine-rich repeat-containing protein 69-like isoform X1"; protein_id "XP_029647123.1"; exon_number "3";
NC_043013.1	Gnomon	CDS	15325898	15326024	.	-	0	gene_id "LOC115221050"; db_xref "GeneID:115221050"; gbkey "CDS"; gene "LOC115221050"; ID ""; gene_name "LOC115221050"; transcript_id "XM_029791263.2"; product "leucine-rich repeat-containing protein 69-like isoform X1"; protein_id "XP_029647123.1"; exon_number "2";
NC_043013.1	Gnomon	CDS	15327032	15327208	.	-	0	gene_id "LOC115221050"; db_xref "GeneID:115221050"; gbkey "CDS"; gene "LOC115221050"; ID ""; gene_name "LOC115221050"; transcript_id "XM_029791263.2"; product "leucine-rich repeat-containing protein 69-like isoform X1"; protein_id "XP_029647123.1"; exon_number "1";
NC_043013.1	Gnomon	exon	15312953	15313298	.	-	.	gene_id "LOC115221050"; db_xref "GeneID:115221050"; gbkey "mRNA"; gene "LOC115221050"; ID ""; gene_name "LOC115221050"; transcript_id "XM_029791263.2"; product "leucine-rich repeat-containing protein 69-like, transcript variant X1"; exon_number "9"; model_evidence "Supporting evidence includes similarity to: 100% coverage of the annotated genomic feature by RNAseq alignments, including 1 sample with support for all annotated introns";
NC_043013.1	Gnomon	exon	15314272	15314410	.	-	.	gene_id "LOC115221050"; db_xref "GeneID:115221050"; gbkey "mRNA"; gene "LOC115221050"; ID ""; gene_name "LOC115221050"; transcript_id "XM_029791263.2"; product "leucine-rich repeat-containing protein 69-like, transcript variant X1"; exon_number "8"; model_evidence "Supporting evidence includes similarity to: 100% coverage of the annotated genomic feature by RNAseq alignments, including 1 sample with support for all annotated introns";
NC_043013.1	Gnomon	exon	15315414	15315454	.	-	.	gene_id "LOC115221050"; db_xref "GeneID:115221050"; gbkey "mRNA"; gene "LOC115221050"; ID ""; gene_name "LOC115221050"; transcript_id "XM_029791263.2"; product "leucine-rich repeat-containing protein 69-like, transcript variant X1"; exon_number "7"; model_evidence "Supporting evidence includes similarity to: 100% coverage of the annotated genomic feature by RNAseq alignments, including 1 sample with support for all annotated introns";
NC_043013.1	Gnomon	exon	15316904	15317005	.	-	.	gene_id "LOC115221050"; db_xref "GeneID:115221050"; gbkey "mRNA"; gene "LOC115221050"; ID ""; gene_name "LOC115221050"; transcript_id "XM_029791263.2"; product "leucine-rich repeat-containing protein 69-like, transcript variant X1"; exon_number "6"; model_evidence "Supporting evidence includes similarity to: 100% coverage of the annotated genomic feature by RNAseq alignments, including 1 sample with support for all annotated introns";
NC_043013.1	Gnomon	exon	15318387	15318458	.	-	.	gene_id "LOC115221050"; db_xref "GeneID:115221050"; gbkey "mRNA"; gene "LOC115221050"; ID ""; gene_name "LOC115221050"; transcript_id "XM_029791263.2"; product "leucine-rich repeat-containing protein 69-like, transcript variant X1"; exon_number "5"; model_evidence "Supporting evidence includes similarity to: 100% coverage of the annotated genomic feature by RNAseq alignments, including 1 sample with support for all annotated introns";
NC_043013.1	Gnomon	exon	15319985	15320180	.	-	.	gene_id "LOC115221050"; db_xref "GeneID:115221050"; gbkey "mRNA"; gene "LOC115221050"; ID ""; gene_name "LOC115221050"; transcript_id "XM_029791263.2"; product "leucine-rich repeat-containing protein 69-like, transcript variant X1"; exon_number "4"; model_evidence "Supporting evidence includes similarity to: 100% coverage of the annotated genomic feature by RNAseq alignments, including 1 sample with support for all annotated introns";
NC_043013.1	Gnomon	exon	15323033	15323105	.	-	.	gene_id "LOC115221050"; db_xref "GeneID:115221050"; gbkey "mRNA"; gene "LOC115221050"; ID ""; gene_name "LOC115221050"; transcript_id "XM_029791263.2"; product "leucine-rich repeat-containing protein 69-like, transcript variant X1"; exon_number "3"; model_evidence "Supporting evidence includes similarity to: 100% coverage of the annotated genomic feature by RNAseq alignments, including 1 sample with support for all annotated introns";
NC_043013.1	Gnomon	exon	15325898	15326024	.	-	.	gene_id "LOC115221050"; db_xref "GeneID:115221050"; gbkey "mRNA"; gene "LOC115221050"; ID ""; gene_name "LOC115221050"; transcript_id "XM_029791263.2"; product "leucine-rich repeat-containing protein 69-like, transcript variant X1"; exon_number "2"; model_evidence "Supporting evidence includes similarity to: 100% coverage of the annotated genomic feature by RNAseq alignments, including 1 sample with support for all annotated introns";
NC_043013.1	Gnomon	exon	15327032	15327239	.	-	.	gene_id "LOC115221050"; db_xref "GeneID:115221050"; gbkey "mRNA"; gene "LOC115221050"; ID ""; gene_name "LOC115221050"; transcript_id "XM_029791263.2"; product "leucine-rich repeat-containing protein 69-like, transcript variant X1"; exon_number "1"; model_evidence "Supporting evidence includes similarity to: 100% coverage of the annotated genomic feature by RNAseq alignments, including 1 sample with support for all annotated introns";
NC_043013.1	Gnomon	start_codon	15327206	15327208	.	-	0	gene_id "LOC115221050"; db_xref "GeneID:115221050"; gbkey "CDS"; gene "LOC115221050"; ID ""; gene_name "LOC115221050"; transcript_id "XM_029791263.2"; product "leucine-rich repeat-containing protein 69-like isoform X1"; protein_id "XP_029647123.1"; exon_number "1";
NC_043013.1	Gnomon	stop_codon	15313152	15313154	.	-	0	gene_id "LOC115221050"; db_xref "GeneID:115221050"; gbkey "CDS"; gene "LOC115221050"; ID ""; gene_name "LOC115221050"; transcript_id "XM_029791263.2"; product "leucine-rich repeat-containing protein 69-like isoform X1"; protein_id "XP_029647123.1"; exon_number "9";
NC_043013.1	Gnomon	transcript	15313187	15327239	.	-	.	gene_id "LOC115221050"; ID "XM_036510371.1"; gene_name "LOC115221050"; transcript_id "XM_036510371.1";
NC_043013.1	Gnomon	CDS	15313295	15313298	.	-	1	gene_id "LOC115221050"; db_xref "GeneID:115221050"; gbkey "CDS"; gene "LOC115221050"; ID ""; gene_name "LOC115221050"; transcript_id "XM_036510371.1"; product "leucine-rich repeat-containing protein 69-like isoform X2"; protein_id "XP_036366264.1"; exon_number "8";
NC_043013.1	Gnomon	CDS	15315414	15315454	.	-	0	gene_id "LOC115221050"; db_xref "GeneID:115221050"; gbkey "CDS"; gene "LOC115221050"; ID ""; gene_name "LOC115221050"; transcript_id "XM_036510371.1"; product "leucine-rich repeat-containing protein 69-like isoform X2"; protein_id "XP_036366264.1"; exon_number "7";
NC_043013.1	Gnomon	CDS	15316904	15317005	.	-	0	gene_id "LOC115221050"; db_xref "GeneID:115221050"; gbkey "CDS"; gene "LOC115221050"; ID ""; gene_name "LOC115221050"; transcript_id "XM_036510371.1"; product "leucine-rich repeat-containing protein 69-like isoform X2"; protein_id "XP_036366264.1"; exon_number "6";
NC_043013.1	Gnomon	CDS	15318387	15318458	.	-	0	gene_id "LOC115221050"; db_xref "GeneID:115221050"; gbkey "CDS"; gene "LOC115221050"; ID ""; gene_name "LOC115221050"; transcript_id "XM_036510371.1"; product "leucine-rich repeat-containing protein 69-like isoform X2"; protein_id "XP_036366264.1"; exon_number "5";
NC_043013.1	Gnomon	CDS	15319985	15320180	.	-	1	gene_id "LOC115221050"; db_xref "GeneID:115221050"; gbkey "CDS"; gene "LOC115221050"; ID ""; gene_name "LOC115221050"; transcript_id "XM_036510371.1"; product "leucine-rich repeat-containing protein 69-like isoform X2"; protein_id "XP_036366264.1"; exon_number "4";
NC_043013.1	Gnomon	CDS	15323033	15323105	.	-	2	gene_id "LOC115221050"; db_xref "GeneID:115221050"; gbkey "CDS"; gene "LOC115221050"; ID ""; gene_name "LOC115221050"; transcript_id "XM_036510371.1"; product "leucine-rich repeat-containing protein 69-like isoform X2"; protein_id "XP_036366264.1"; exon_number "3";
NC_043013.1	Gnomon	CDS	15325898	15326024	.	-	0	gene_id "LOC115221050"; db_xref "GeneID:115221050"; gbkey "CDS"; gene "LOC115221050"; ID ""; gene_name "LOC115221050"; transcript_id "XM_036510371.1"; product "leucine-rich repeat-containing protein 69-like isoform X2"; protein_id "XP_036366264.1"; exon_number "2";
NC_043013.1	Gnomon	CDS	15327032	15327208	.	-	0	gene_id "LOC115221050"; db_xref "GeneID:115221050"; gbkey "CDS"; gene "LOC115221050"; ID ""; gene_name "LOC115221050"; transcript_id "XM_036510371.1"; product "leucine-rich repeat-containing protein 69-like isoform X2"; protein_id "XP_036366264.1"; exon_number "1";
NC_043013.1	Gnomon	exon	15313187	15313298	.	-	.	gene_id "LOC115221050"; db_xref "GeneID:115221050"; gbkey "mRNA"; gene "LOC115221050"; ID ""; gene_name "LOC115221050"; transcript_id "XM_036510371.1"; product "leucine-rich repeat-containing protein 69-like, transcript variant X2"; exon_number "8"; model_evidence "Supporting evidence includes similarity to: 100% coverage of the annotated genomic feature by RNAseq alignments, including 2 samples with support for all annotated introns";
NC_043013.1	Gnomon	exon	15315414	15315454	.	-	.	gene_id "LOC115221050"; db_xref "GeneID:115221050"; gbkey "mRNA"; gene "LOC115221050"; ID ""; gene_name "LOC115221050"; transcript_id "XM_036510371.1"; product "leucine-rich repeat-containing protein 69-like, transcript variant X2"; exon_number "7"; model_evidence "Supporting evidence includes similarity to: 100% coverage of the annotated genomic feature by RNAseq alignments, including 2 samples with support for all annotated introns";
NC_043013.1	Gnomon	exon	15316904	15317005	.	-	.	gene_id "LOC115221050"; db_xref "GeneID:115221050"; gbkey "mRNA"; gene "LOC115221050"; ID ""; gene_name "LOC115221050"; transcript_id "XM_036510371.1"; product "leucine-rich repeat-containing protein 69-like, transcript variant X2"; exon_number "6"; model_evidence "Supporting evidence includes similarity to: 100% coverage of the annotated genomic feature by RNAseq alignments, including 2 samples with support for all annotated introns";
NC_043013.1	Gnomon	exon	15318387	15318458	.	-	.	gene_id "LOC115221050"; db_xref "GeneID:115221050"; gbkey "mRNA"; gene "LOC115221050"; ID ""; gene_name "LOC115221050"; transcript_id "XM_036510371.1"; product "leucine-rich repeat-containing protein 69-like, transcript variant X2"; exon_number "5"; model_evidence "Supporting evidence includes similarity to: 100% coverage of the annotated genomic feature by RNAseq alignments, including 2 samples with support for all annotated introns";
NC_043013.1	Gnomon	exon	15319985	15320180	.	-	.	gene_id "LOC115221050"; db_xref "GeneID:115221050"; gbkey "mRNA"; gene "LOC115221050"; ID ""; gene_name "LOC115221050"; transcript_id "XM_036510371.1"; product "leucine-rich repeat-containing protein 69-like, transcript variant X2"; exon_number "4"; model_evidence "Supporting evidence includes similarity to: 100% coverage of the annotated genomic feature by RNAseq alignments, including 2 samples with support for all annotated introns";
NC_043013.1	Gnomon	exon	15323033	15323105	.	-	.	gene_id "LOC115221050"; db_xref "GeneID:115221050"; gbkey "mRNA"; gene "LOC115221050"; ID ""; gene_name "LOC115221050"; transcript_id "XM_036510371.1"; product "leucine-rich repeat-containing protein 69-like, transcript variant X2"; exon_number "3"; model_evidence "Supporting evidence includes similarity to: 100% coverage of the annotated genomic feature by RNAseq alignments, including 2 samples with support for all annotated introns";
NC_043013.1	Gnomon	exon	15325898	15326024	.	-	.	gene_id "LOC115221050"; db_xref "GeneID:115221050"; gbkey "mRNA"; gene "LOC115221050"; ID ""; gene_name "LOC115221050"; transcript_id "XM_036510371.1"; product "leucine-rich repeat-containing protein 69-like, transcript variant X2"; exon_number "2"; model_evidence "Supporting evidence includes similarity to: 100% coverage of the annotated genomic feature by RNAseq alignments, including 2 samples with support for all annotated introns";
NC_043013.1	Gnomon	exon	15327032	15327239	.	-	.	gene_id "LOC115221050"; db_xref "GeneID:115221050"; gbkey "mRNA"; gene "LOC115221050"; ID ""; gene_name "LOC115221050"; transcript_id "XM_036510371.1"; product "leucine-rich repeat-containing protein 69-like, transcript variant X2"; exon_number "1"; model_evidence "Supporting evidence includes similarity to: 100% coverage of the annotated genomic feature by RNAseq alignments, including 2 samples with support for all annotated introns";
NC_043013.1	Gnomon	start_codon	15327206	15327208	.	-	0	gene_id "LOC115221050"; db_xref "GeneID:115221050"; gbkey "CDS"; gene "LOC115221050"; ID ""; gene_name "LOC115221050"; transcript_id "XM_036510371.1"; product "leucine-rich repeat-containing protein 69-like isoform X2"; protein_id "XP_036366264.1"; exon_number "1";
NC_043013.1	Gnomon	stop_codon	15313292	15313294	.	-	0	gene_id "LOC115221050"; db_xref "GeneID:115221050"; gbkey "CDS"; gene "LOC115221050"; ID ""; gene_name "LOC115221050"; transcript_id "XM_036510371.1"; product "leucine-rich repeat-containing protein 69-like isoform X2"; protein_id "XP_036366264.1"; exon_number "8";
NC_043013.1	Gnomon	gene	15503385	15596585	.	-	.	gene_id "LOC115221051"; db_xref "GeneID:115221051"; gbkey "Gene"; gene "LOC115221051"; gene_biotype "protein_coding"; ID ""; gene_name "LOC115221051";
NC_043013.1	Gnomon~FLAMseq~Covext	transcript	15503385	15563162	.	-	.	gene_id "LOC115221051"; ID "XM_036510372.1"; gene_name "LOC115221051"; transcript_id "Covext~FLAMseq_ext~XM_036510372.1"; three_prime_ext "191";
NC_043013.1	Covext	exon	15503597	15503928	.	-	.	gene_id "LOC115221051"; db_xref "GeneID:115221051"; gbkey "mRNA"; gene "LOC115221051"; ID ""; gene_name "LOC115221051"; transcript_id "Covext~FLAMseq_ext~XM_036510372.1"; product "uncharacterized LOC115221051, transcript variant X1"; exon_number "25"; model_evidence "Supporting evidence includes similarity to: 100% coverage of the annotated genomic feature by RNAseq alignments, including 9 samples with support for all annotated introns";
NC_043013.1	Covext	exon	15507038	15507174	.	-	.	gene_id "LOC115221051"; db_xref "GeneID:115221051"; gbkey "mRNA"; gene "LOC115221051"; ID ""; gene_name "LOC115221051"; transcript_id "Covext~FLAMseq_ext~XM_036510372.1"; product "uncharacterized LOC115221051, transcript variant X1"; exon_number "24"; model_evidence "Supporting evidence includes similarity to: 100% coverage of the annotated genomic feature by RNAseq alignments, including 9 samples with support for all annotated introns";
NC_043013.1	Covext	exon	15509800	15509952	.	-	.	gene_id "LOC115221051"; db_xref "GeneID:115221051"; gbkey "mRNA"; gene "LOC115221051"; ID ""; gene_name "LOC115221051"; transcript_id "Covext~FLAMseq_ext~XM_036510372.1"; product "uncharacterized LOC115221051, transcript variant X1"; exon_number "23"; model_evidence "Supporting evidence includes similarity to: 100% coverage of the annotated genomic feature by RNAseq alignments, including 9 samples with support for all annotated introns";
NC_043013.1	Covext	exon	15513005	15513146	.	-	.	gene_id "LOC115221051"; db_xref "GeneID:115221051"; gbkey "mRNA"; gene "LOC115221051"; ID ""; gene_name "LOC115221051"; transcript_id "Covext~FLAMseq_ext~XM_036510372.1"; product "uncharacterized LOC115221051, transcript variant X1"; exon_number "22"; model_evidence "Supporting evidence includes similarity to: 100% coverage of the annotated genomic feature by RNAseq alignments, including 9 samples with support for all annotated introns";
NC_043013.1	Covext	exon	15517196	15517291	.	-	.	gene_id "LOC115221051"; db_xref "GeneID:115221051"; gbkey "mRNA"; gene "LOC115221051"; ID ""; gene_name "LOC115221051"; transcript_id "Covext~FLAMseq_ext~XM_036510372.1"; product "uncharacterized LOC115221051, transcript variant X1"; exon_number "21"; model_evidence "Supporting evidence includes similarity to: 100% coverage of the annotated genomic feature by RNAseq alignments, including 9 samples with support for all annotated introns";
NC_043013.1	Covext	exon	15518831	15518993	.	-	.	gene_id "LOC115221051"; db_xref "GeneID:115221051"; gbkey "mRNA"; gene "LOC115221051"; ID ""; gene_name "LOC115221051"; transcript_id "Covext~FLAMseq_ext~XM_036510372.1"; product "uncharacterized LOC115221051, transcript variant X1"; exon_number "20"; model_evidence "Supporting evidence includes similarity to: 100% coverage of the annotated genomic feature by RNAseq alignments, including 9 samples with support for all annotated introns";
NC_043013.1	Covext	exon	15521275	15521364	.	-	.	gene_id "LOC115221051"; db_xref "GeneID:115221051"; gbkey "mRNA"; gene "LOC115221051"; ID ""; gene_name "LOC115221051"; transcript_id "Covext~FLAMseq_ext~XM_036510372.1"; product "uncharacterized LOC115221051, transcript variant X1"; exon_number "19"; model_evidence "Supporting evidence includes similarity to: 100% coverage of the annotated genomic feature by RNAseq alignments, including 9 samples with support for all annotated introns";
NC_043013.1	Covext	exon	15522460	15522623	.	-	.	gene_id "LOC115221051"; db_xref "GeneID:115221051"; gbkey "mRNA"; gene "LOC115221051"; ID ""; gene_name "LOC115221051"; transcript_id "Covext~FLAMseq_ext~XM_036510372.1"; product "uncharacterized LOC115221051, transcript variant X1"; exon_number "18"; model_evidence "Supporting evidence includes similarity to: 100% coverage of the annotated genomic feature by RNAseq alignments, including 9 samples with support for all annotated introns";
NC_043013.1	Covext	exon	15523136	15523302	.	-	.	gene_id "LOC115221051"; db_xref "GeneID:115221051"; gbkey "mRNA"; gene "LOC115221051"; ID ""; gene_name "LOC115221051"; transcript_id "Covext~FLAMseq_ext~XM_036510372.1"; product "uncharacterized LOC115221051, transcript variant X1"; exon_number "17"; model_evidence "Supporting evidence includes similarity to: 100% coverage of the annotated genomic feature by RNAseq alignments, including 9 samples with support for all annotated introns";
NC_043013.1	Covext	exon	15528277	15528419	.	-	.	gene_id "LOC115221051"; db_xref "GeneID:115221051"; gbkey "mRNA"; gene "LOC115221051"; ID ""; gene_name "LOC115221051"; transcript_id "Covext~FLAMseq_ext~XM_036510372.1"; product "uncharacterized LOC115221051, transcript variant X1"; exon_number "16"; model_evidence "Supporting evidence includes similarity to: 100% coverage of the annotated genomic feature by RNAseq alignments, including 9 samples with support for all annotated introns";
NC_043013.1	Covext	exon	15529796	15529913	.	-	.	gene_id "LOC115221051"; db_xref "GeneID:115221051"; gbkey "mRNA"; gene "LOC115221051"; ID ""; gene_name "LOC115221051"; transcript_id "Covext~FLAMseq_ext~XM_036510372.1"; product "uncharacterized LOC115221051, transcript variant X1"; exon_number "15"; model_evidence "Supporting evidence includes similarity to: 100% coverage of the annotated genomic feature by RNAseq alignments, including 9 samples with support for all annotated introns";
NC_043013.1	Covext	exon	15531682	15531830	.	-	.	gene_id "LOC115221051"; db_xref "GeneID:115221051"; gbkey "mRNA"; gene "LOC115221051"; ID ""; gene_name "LOC115221051"; transcript_id "Covext~FLAMseq_ext~XM_036510372.1"; product "uncharacterized LOC115221051, transcript variant X1"; exon_number "14"; model_evidence "Supporting evidence includes similarity to: 100% coverage of the annotated genomic feature by RNAseq alignments, including 9 samples with support for all annotated introns";
NC_043013.1	Covext	exon	15532828	15532945	.	-	.	gene_id "LOC115221051"; db_xref "GeneID:115221051"; gbkey "mRNA"; gene "LOC115221051"; ID ""; gene_name "LOC115221051"; transcript_id "Covext~FLAMseq_ext~XM_036510372.1"; product "uncharacterized LOC115221051, transcript variant X1"; exon_number "13"; model_evidence "Supporting evidence includes similarity to: 100% coverage of the annotated genomic feature by RNAseq alignments, including 9 samples with support for all annotated introns";
NC_043013.1	Covext	exon	15535175	15535280	.	-	.	gene_id "LOC115221051"; db_xref "GeneID:115221051"; gbkey "mRNA"; gene "LOC115221051"; ID ""; gene_name "LOC115221051"; transcript_id "Covext~FLAMseq_ext~XM_036510372.1"; product "uncharacterized LOC115221051, transcript variant X1"; exon_number "12"; model_evidence "Supporting evidence includes similarity to: 100% coverage of the annotated genomic feature by RNAseq alignments, including 9 samples with support for all annotated introns";
NC_043013.1	Covext	exon	15537097	15537200	.	-	.	gene_id "LOC115221051"; db_xref "GeneID:115221051"; gbkey "mRNA"; gene "LOC115221051"; ID ""; gene_name "LOC115221051"; transcript_id "Covext~FLAMseq_ext~XM_036510372.1"; product "uncharacterized LOC115221051, transcript variant X1"; exon_number "11"; model_evidence "Supporting evidence includes similarity to: 100% coverage of the annotated genomic feature by RNAseq alignments, including 9 samples with support for all annotated introns";
NC_043013.1	Covext	exon	15538992	15539115	.	-	.	gene_id "LOC115221051"; db_xref "GeneID:115221051"; gbkey "mRNA"; gene "LOC115221051"; ID ""; gene_name "LOC115221051"; transcript_id "Covext~FLAMseq_ext~XM_036510372.1"; product "uncharacterized LOC115221051, transcript variant X1"; exon_number "10"; model_evidence "Supporting evidence includes similarity to: 100% coverage of the annotated genomic feature by RNAseq alignments, including 9 samples with support for all annotated introns";
NC_043013.1	Covext	exon	15541367	15541447	.	-	.	gene_id "LOC115221051"; db_xref "GeneID:115221051"; gbkey "mRNA"; gene "LOC115221051"; ID ""; gene_name "LOC115221051"; transcript_id "Covext~FLAMseq_ext~XM_036510372.1"; product "uncharacterized LOC115221051, transcript variant X1"; exon_number "9"; model_evidence "Supporting evidence includes similarity to: 100% coverage of the annotated genomic feature by RNAseq alignments, including 9 samples with support for all annotated introns";
NC_043013.1	Covext	exon	15542898	15542987	.	-	.	gene_id "LOC115221051"; db_xref "GeneID:115221051"; gbkey "mRNA"; gene "LOC115221051"; ID ""; gene_name "LOC115221051"; transcript_id "Covext~FLAMseq_ext~XM_036510372.1"; product "uncharacterized LOC115221051, transcript variant X1"; exon_number "8"; model_evidence "Supporting evidence includes similarity to: 100% coverage of the annotated genomic feature by RNAseq alignments, including 9 samples with support for all annotated introns";
NC_043013.1	Covext	exon	15544501	15544725	.	-	.	gene_id "LOC115221051"; db_xref "GeneID:115221051"; gbkey "mRNA"; gene "LOC115221051"; ID ""; gene_name "LOC115221051"; transcript_id "Covext~FLAMseq_ext~XM_036510372.1"; product "uncharacterized LOC115221051, transcript variant X1"; exon_number "7"; model_evidence "Supporting evidence includes similarity to: 100% coverage of the annotated genomic feature by RNAseq alignments, including 9 samples with support for all annotated introns";
NC_043013.1	Covext	exon	15545263	15545397	.	-	.	gene_id "LOC115221051"; db_xref "GeneID:115221051"; gbkey "mRNA"; gene "LOC115221051"; ID ""; gene_name "LOC115221051"; transcript_id "Covext~FLAMseq_ext~XM_036510372.1"; product "uncharacterized LOC115221051, transcript variant X1"; exon_number "6"; model_evidence "Supporting evidence includes similarity to: 100% coverage of the annotated genomic feature by RNAseq alignments, including 9 samples with support for all annotated introns";
NC_043013.1	Covext	exon	15547655	15547779	.	-	.	gene_id "LOC115221051"; db_xref "GeneID:115221051"; gbkey "mRNA"; gene "LOC115221051"; ID ""; gene_name "LOC115221051"; transcript_id "Covext~FLAMseq_ext~XM_036510372.1"; product "uncharacterized LOC115221051, transcript variant X1"; exon_number "5"; model_evidence "Supporting evidence includes similarity to: 100% coverage of the annotated genomic feature by RNAseq alignments, including 9 samples with support for all annotated introns";
NC_043013.1	Covext	exon	15549574	15549726	.	-	.	gene_id "LOC115221051"; db_xref "GeneID:115221051"; gbkey "mRNA"; gene "LOC115221051"; ID ""; gene_name "LOC115221051"; transcript_id "Covext~FLAMseq_ext~XM_036510372.1"; product "uncharacterized LOC115221051, transcript variant X1"; exon_number "4"; model_evidence "Supporting evidence includes similarity to: 100% coverage of the annotated genomic feature by RNAseq alignments, including 9 samples with support for all annotated introns";
NC_043013.1	Covext	exon	15553182	15553279	.	-	.	gene_id "LOC115221051"; db_xref "GeneID:115221051"; gbkey "mRNA"; gene "LOC115221051"; ID ""; gene_name "LOC115221051"; transcript_id "Covext~FLAMseq_ext~XM_036510372.1"; product "uncharacterized LOC115221051, transcript variant X1"; exon_number "3"; model_evidence "Supporting evidence includes similarity to: 100% coverage of the annotated genomic feature by RNAseq alignments, including 9 samples with support for all annotated introns";
NC_043013.1	Covext	exon	15560664	15560792	.	-	.	gene_id "LOC115221051"; db_xref "GeneID:115221051"; gbkey "mRNA"; gene "LOC115221051"; ID ""; gene_name "LOC115221051"; transcript_id "Covext~FLAMseq_ext~XM_036510372.1"; product "uncharacterized LOC115221051, transcript variant X1"; exon_number "2"; model_evidence "Supporting evidence includes similarity to: 100% coverage of the annotated genomic feature by RNAseq alignments, including 9 samples with support for all annotated introns";
NC_043013.1	Covext	exon	15563041	15563162	.	-	.	gene_id "LOC115221051"; db_xref "GeneID:115221051"; gbkey "mRNA"; gene "LOC115221051"; ID ""; gene_name "LOC115221051"; transcript_id "Covext~FLAMseq_ext~XM_036510372.1"; product "uncharacterized LOC115221051, transcript variant X1"; exon_number "1"; model_evidence "Supporting evidence includes similarity to: 100% coverage of the annotated genomic feature by RNAseq alignments, including 9 samples with support for all annotated introns";
NC_043013.1	Covext	exon	15503406	15503928	.	-	.	gene_id "LOC115221051"; db_xref "GeneID:115221051"; gbkey "mRNA"; gene "LOC115221051"; ID ""; gene_name "LOC115221051"; transcript_id "Covext~FLAMseq_ext~XM_036510372.1"; product "uncharacterized LOC115221051"; exon_number "25"; model_evidence "Supporting evidence includes similarity to: 100% coverage of the annotated genomic feature by RNAseq alignments"; three_prime_ext "191";
NC_043013.1	Covext	exon	15503385	15503928	.	-	.	gene_id "LOC115221051"; db_xref "GeneID:115221051"; gbkey "mRNA"; gene "LOC115221051"; ID ""; gene_name "LOC115221051"; transcript_id "Covext~FLAMseq_ext~XM_036510372.1"; product "uncharacterized LOC115221051"; exon_number "25"; model_evidence "Supporting evidence includes similarity to: 100% coverage of the annotated genomic feature by RNAseq alignments"; three_prime_ext "21";
NC_043013.1	Gnomon~FLAMseq	transcript	15503406	15563162	.	-	.	gene_id "LOC115221051"; ID "XM_036510372.1"; gene_name "LOC115221051"; transcript_id "FLAMseq_ext~XM_036510372.1"; three_prime_ext "191";
NC_043013.1	Gnomon~FLAMseq	exon	15503597	15503928	.	-	.	gene_id "LOC115221051"; db_xref "GeneID:115221051"; gbkey "mRNA"; gene "LOC115221051"; ID ""; gene_name "LOC115221051"; transcript_id "FLAMseq_ext~XM_036510372.1"; product "uncharacterized LOC115221051, transcript variant X1"; exon_number "25"; model_evidence "Supporting evidence includes similarity to: 100% coverage of the annotated genomic feature by RNAseq alignments, including 9 samples with support for all annotated introns";
NC_043013.1	Gnomon~FLAMseq	exon	15507038	15507174	.	-	.	gene_id "LOC115221051"; db_xref "GeneID:115221051"; gbkey "mRNA"; gene "LOC115221051"; ID ""; gene_name "LOC115221051"; transcript_id "FLAMseq_ext~XM_036510372.1"; product "uncharacterized LOC115221051, transcript variant X1"; exon_number "24"; model_evidence "Supporting evidence includes similarity to: 100% coverage of the annotated genomic feature by RNAseq alignments, including 9 samples with support for all annotated introns";
NC_043013.1	Gnomon~FLAMseq	exon	15509800	15509952	.	-	.	gene_id "LOC115221051"; db_xref "GeneID:115221051"; gbkey "mRNA"; gene "LOC115221051"; ID ""; gene_name "LOC115221051"; transcript_id "FLAMseq_ext~XM_036510372.1"; product "uncharacterized LOC115221051, transcript variant X1"; exon_number "23"; model_evidence "Supporting evidence includes similarity to: 100% coverage of the annotated genomic feature by RNAseq alignments, including 9 samples with support for all annotated introns";
NC_043013.1	Gnomon~FLAMseq	exon	15513005	15513146	.	-	.	gene_id "LOC115221051"; db_xref "GeneID:115221051"; gbkey "mRNA"; gene "LOC115221051"; ID ""; gene_name "LOC115221051"; transcript_id "FLAMseq_ext~XM_036510372.1"; product "uncharacterized LOC115221051, transcript variant X1"; exon_number "22"; model_evidence "Supporting evidence includes similarity to: 100% coverage of the annotated genomic feature by RNAseq alignments, including 9 samples with support for all annotated introns";
NC_043013.1	Gnomon~FLAMseq	exon	15517196	15517291	.	-	.	gene_id "LOC115221051"; db_xref "GeneID:115221051"; gbkey "mRNA"; gene "LOC115221051"; ID ""; gene_name "LOC115221051"; transcript_id "FLAMseq_ext~XM_036510372.1"; product "uncharacterized LOC115221051, transcript variant X1"; exon_number "21"; model_evidence "Supporting evidence includes similarity to: 100% coverage of the annotated genomic feature by RNAseq alignments, including 9 samples with support for all annotated introns";
NC_043013.1	Gnomon~FLAMseq	exon	15518831	15518993	.	-	.	gene_id "LOC115221051"; db_xref "GeneID:115221051"; gbkey "mRNA"; gene "LOC115221051"; ID ""; gene_name "LOC115221051"; transcript_id "FLAMseq_ext~XM_036510372.1"; product "uncharacterized LOC115221051, transcript variant X1"; exon_number "20"; model_evidence "Supporting evidence includes similarity to: 100% coverage of the annotated genomic feature by RNAseq alignments, including 9 samples with support for all annotated introns";
NC_043013.1	Gnomon~FLAMseq	exon	15521275	15521364	.	-	.	gene_id "LOC115221051"; db_xref "GeneID:115221051"; gbkey "mRNA"; gene "LOC115221051"; ID ""; gene_name "LOC115221051"; transcript_id "FLAMseq_ext~XM_036510372.1"; product "uncharacterized LOC115221051, transcript variant X1"; exon_number "19"; model_evidence "Supporting evidence includes similarity to: 100% coverage of the annotated genomic feature by RNAseq alignments, including 9 samples with support for all annotated introns";
NC_043013.1	Gnomon~FLAMseq	exon	15522460	15522623	.	-	.	gene_id "LOC115221051"; db_xref "GeneID:115221051"; gbkey "mRNA"; gene "LOC115221051"; ID ""; gene_name "LOC115221051"; transcript_id "FLAMseq_ext~XM_036510372.1"; product "uncharacterized LOC115221051, transcript variant X1"; exon_number "18"; model_evidence "Supporting evidence includes similarity to: 100% coverage of the annotated genomic feature by RNAseq alignments, including 9 samples with support for all annotated introns";
NC_043013.1	Gnomon~FLAMseq	exon	15523136	15523302	.	-	.	gene_id "LOC115221051"; db_xref "GeneID:115221051"; gbkey "mRNA"; gene "LOC115221051"; ID ""; gene_name "LOC115221051"; transcript_id "FLAMseq_ext~XM_036510372.1"; product "uncharacterized LOC115221051, transcript variant X1"; exon_number "17"; model_evidence "Supporting evidence includes similarity to: 100% coverage of the annotated genomic feature by RNAseq alignments, including 9 samples with support for all annotated introns";
NC_043013.1	Gnomon~FLAMseq	exon	15528277	15528419	.	-	.	gene_id "LOC115221051"; db_xref "GeneID:115221051"; gbkey "mRNA"; gene "LOC115221051"; ID ""; gene_name "LOC115221051"; transcript_id "FLAMseq_ext~XM_036510372.1"; product "uncharacterized LOC115221051, transcript variant X1"; exon_number "16"; model_evidence "Supporting evidence includes similarity to: 100% coverage of the annotated genomic feature by RNAseq alignments, including 9 samples with support for all annotated introns";
NC_043013.1	Gnomon~FLAMseq	exon	15529796	15529913	.	-	.	gene_id "LOC115221051"; db_xref "GeneID:115221051"; gbkey "mRNA"; gene "LOC115221051"; ID ""; gene_name "LOC115221051"; transcript_id "FLAMseq_ext~XM_036510372.1"; product "uncharacterized LOC115221051, transcript variant X1"; exon_number "15"; model_evidence "Supporting evidence includes similarity to: 100% coverage of the annotated genomic feature by RNAseq alignments, including 9 samples with support for all annotated introns";
NC_043013.1	Gnomon~FLAMseq	exon	15531682	15531830	.	-	.	gene_id "LOC115221051"; db_xref "GeneID:115221051"; gbkey "mRNA"; gene "LOC115221051"; ID ""; gene_name "LOC115221051"; transcript_id "FLAMseq_ext~XM_036510372.1"; product "uncharacterized LOC115221051, transcript variant X1"; exon_number "14"; model_evidence "Supporting evidence includes similarity to: 100% coverage of the annotated genomic feature by RNAseq alignments, including 9 samples with support for all annotated introns";
NC_043013.1	Gnomon~FLAMseq	exon	15532828	15532945	.	-	.	gene_id "LOC115221051"; db_xref "GeneID:115221051"; gbkey "mRNA"; gene "LOC115221051"; ID ""; gene_name "LOC115221051"; transcript_id "FLAMseq_ext~XM_036510372.1"; product "uncharacterized LOC115221051, transcript variant X1"; exon_number "13"; model_evidence "Supporting evidence includes similarity to: 100% coverage of the annotated genomic feature by RNAseq alignments, including 9 samples with support for all annotated introns";
NC_043013.1	Gnomon~FLAMseq	exon	15535175	15535280	.	-	.	gene_id "LOC115221051"; db_xref "GeneID:115221051"; gbkey "mRNA"; gene "LOC115221051"; ID ""; gene_name "LOC115221051"; transcript_id "FLAMseq_ext~XM_036510372.1"; product "uncharacterized LOC115221051, transcript variant X1"; exon_number "12"; model_evidence "Supporting evidence includes similarity to: 100% coverage of the annotated genomic feature by RNAseq alignments, including 9 samples with support for all annotated introns";
NC_043013.1	Gnomon~FLAMseq	exon	15537097	15537200	.	-	.	gene_id "LOC115221051"; db_xref "GeneID:115221051"; gbkey "mRNA"; gene "LOC115221051"; ID ""; gene_name "LOC115221051"; transcript_id "FLAMseq_ext~XM_036510372.1"; product "uncharacterized LOC115221051, transcript variant X1"; exon_number "11"; model_evidence "Supporting evidence includes similarity to: 100% coverage of the annotated genomic feature by RNAseq alignments, including 9 samples with support for all annotated introns";
NC_043013.1	Gnomon~FLAMseq	exon	15538992	15539115	.	-	.	gene_id "LOC115221051"; db_xref "GeneID:115221051"; gbkey "mRNA"; gene "LOC115221051"; ID ""; gene_name "LOC115221051"; transcript_id "FLAMseq_ext~XM_036510372.1"; product "uncharacterized LOC115221051, transcript variant X1"; exon_number "10"; model_evidence "Supporting evidence includes similarity to: 100% coverage of the annotated genomic feature by RNAseq alignments, including 9 samples with support for all annotated introns";
NC_043013.1	Gnomon~FLAMseq	exon	15541367	15541447	.	-	.	gene_id "LOC115221051"; db_xref "GeneID:115221051"; gbkey "mRNA"; gene "LOC115221051"; ID ""; gene_name "LOC115221051"; transcript_id "FLAMseq_ext~XM_036510372.1"; product "uncharacterized LOC115221051, transcript variant X1"; exon_number "9"; model_evidence "Supporting evidence includes similarity to: 100% coverage of the annotated genomic feature by RNAseq alignments, including 9 samples with support for all annotated introns";
NC_043013.1	Gnomon~FLAMseq	exon	15542898	15542987	.	-	.	gene_id "LOC115221051"; db_xref "GeneID:115221051"; gbkey "mRNA"; gene "LOC115221051"; ID ""; gene_name "LOC115221051"; transcript_id "FLAMseq_ext~XM_036510372.1"; product "uncharacterized LOC115221051, transcript variant X1"; exon_number "8"; model_evidence "Supporting evidence includes similarity to: 100% coverage of the annotated genomic feature by RNAseq alignments, including 9 samples with support for all annotated introns";
NC_043013.1	Gnomon~FLAMseq	exon	15544501	15544725	.	-	.	gene_id "LOC115221051"; db_xref "GeneID:115221051"; gbkey "mRNA"; gene "LOC115221051"; ID ""; gene_name "LOC115221051"; transcript_id "FLAMseq_ext~XM_036510372.1"; product "uncharacterized LOC115221051, transcript variant X1"; exon_number "7"; model_evidence "Supporting evidence includes similarity to: 100% coverage of the annotated genomic feature by RNAseq alignments, including 9 samples with support for all annotated introns";
NC_043013.1	Gnomon~FLAMseq	exon	15545263	15545397	.	-	.	gene_id "LOC115221051"; db_xref "GeneID:115221051"; gbkey "mRNA"; gene "LOC115221051"; ID ""; gene_name "LOC115221051"; transcript_id "FLAMseq_ext~XM_036510372.1"; product "uncharacterized LOC115221051, transcript variant X1"; exon_number "6"; model_evidence "Supporting evidence includes similarity to: 100% coverage of the annotated genomic feature by RNAseq alignments, including 9 samples with support for all annotated introns";
NC_043013.1	Gnomon~FLAMseq	exon	15547655	15547779	.	-	.	gene_id "LOC115221051"; db_xref "GeneID:115221051"; gbkey "mRNA"; gene "LOC115221051"; ID ""; gene_name "LOC115221051"; transcript_id "FLAMseq_ext~XM_036510372.1"; product "uncharacterized LOC115221051, transcript variant X1"; exon_number "5"; model_evidence "Supporting evidence includes similarity to: 100% coverage of the annotated genomic feature by RNAseq alignments, including 9 samples with support for all annotated introns";
NC_043013.1	Gnomon~FLAMseq	exon	15549574	15549726	.	-	.	gene_id "LOC115221051"; db_xref "GeneID:115221051"; gbkey "mRNA"; gene "LOC115221051"; ID ""; gene_name "LOC115221051"; transcript_id "FLAMseq_ext~XM_036510372.1"; product "uncharacterized LOC115221051, transcript variant X1"; exon_number "4"; model_evidence "Supporting evidence includes similarity to: 100% coverage of the annotated genomic feature by RNAseq alignments, including 9 samples with support for all annotated introns";
NC_043013.1	Gnomon~FLAMseq	exon	15553182	15553279	.	-	.	gene_id "LOC115221051"; db_xref "GeneID:115221051"; gbkey "mRNA"; gene "LOC115221051"; ID ""; gene_name "LOC115221051"; transcript_id "FLAMseq_ext~XM_036510372.1"; product "uncharacterized LOC115221051, transcript variant X1"; exon_number "3"; model_evidence "Supporting evidence includes similarity to: 100% coverage of the annotated genomic feature by RNAseq alignments, including 9 samples with support for all annotated introns";
NC_043013.1	Gnomon~FLAMseq	exon	15560664	15560792	.	-	.	gene_id "LOC115221051"; db_xref "GeneID:115221051"; gbkey "mRNA"; gene "LOC115221051"; ID ""; gene_name "LOC115221051"; transcript_id "FLAMseq_ext~XM_036510372.1"; product "uncharacterized LOC115221051, transcript variant X1"; exon_number "2"; model_evidence "Supporting evidence includes similarity to: 100% coverage of the annotated genomic feature by RNAseq alignments, including 9 samples with support for all annotated introns";
NC_043013.1	Gnomon~FLAMseq	exon	15563041	15563162	.	-	.	gene_id "LOC115221051"; db_xref "GeneID:115221051"; gbkey "mRNA"; gene "LOC115221051"; ID ""; gene_name "LOC115221051"; transcript_id "FLAMseq_ext~XM_036510372.1"; product "uncharacterized LOC115221051, transcript variant X1"; exon_number "1"; model_evidence "Supporting evidence includes similarity to: 100% coverage of the annotated genomic feature by RNAseq alignments, including 9 samples with support for all annotated introns";
NC_043013.1	Gnomon~FLAMseq	exon	15503406	15503928	.	-	.	gene_id "LOC115221051"; db_xref "GeneID:115221051"; gbkey "mRNA"; gene "LOC115221051"; ID ""; gene_name "LOC115221051"; transcript_id "FLAMseq_ext~XM_036510372.1"; product "uncharacterized LOC115221051"; exon_number "25"; model_evidence "Supporting evidence includes similarity to: 100% coverage of the annotated genomic feature by RNAseq alignments"; three_prime_ext "191";
NC_043013.1	PBRI	transcript	15503606	15596585	.	-	.	gene_id "LOC115221051"; ID ""; gene_name "LOC115221051"; transcript_id "G46346.2"; uniq_trans_id "G46346.2";
NC_043013.1	PBRI	exon	15503606	15503928	.	-	.	gene_id "LOC115221051"; ID ""; gene_name "LOC115221051"; transcript_id "G46346.2"; exon_number "33"; uniq_trans_id "G46346.2";
NC_043013.1	PBRI	exon	15507038	15507174	.	-	.	gene_id "LOC115221051"; ID ""; gene_name "LOC115221051"; transcript_id "G46346.2"; exon_number "32"; uniq_trans_id "G46346.2";
NC_043013.1	PBRI	exon	15509827	15509952	.	-	.	gene_id "LOC115221051"; ID ""; gene_name "LOC115221051"; transcript_id "G46346.2"; exon_number "31"; uniq_trans_id "G46346.2";
NC_043013.1	PBRI	exon	15513005	15513146	.	-	.	gene_id "LOC115221051"; ID ""; gene_name "LOC115221051"; transcript_id "G46346.2"; exon_number "30"; uniq_trans_id "G46346.2";
NC_043013.1	PBRI	exon	15517196	15517291	.	-	.	gene_id "LOC115221051"; ID ""; gene_name "LOC115221051"; transcript_id "G46346.2"; exon_number "29"; uniq_trans_id "G46346.2";
NC_043013.1	PBRI	exon	15518831	15518993	.	-	.	gene_id "LOC115221051"; ID ""; gene_name "LOC115221051"; transcript_id "G46346.2"; exon_number "28"; uniq_trans_id "G46346.2";
NC_043013.1	PBRI	exon	15521275	15521364	.	-	.	gene_id "LOC115221051"; ID ""; gene_name "LOC115221051"; transcript_id "G46346.2"; exon_number "27"; uniq_trans_id "G46346.2";
NC_043013.1	PBRI	exon	15522460	15522623	.	-	.	gene_id "LOC115221051"; ID ""; gene_name "LOC115221051"; transcript_id "G46346.2"; exon_number "26"; uniq_trans_id "G46346.2";
NC_043013.1	PBRI	exon	15523136	15523302	.	-	.	gene_id "LOC115221051"; ID ""; gene_name "LOC115221051"; transcript_id "G46346.2"; exon_number "25"; uniq_trans_id "G46346.2";
NC_043013.1	PBRI	exon	15528277	15528419	.	-	.	gene_id "LOC115221051"; ID ""; gene_name "LOC115221051"; transcript_id "G46346.2"; exon_number "24"; uniq_trans_id "G46346.2";
NC_043013.1	PBRI	exon	15529796	15529913	.	-	.	gene_id "LOC115221051"; ID ""; gene_name "LOC115221051"; transcript_id "G46346.2"; exon_number "23"; uniq_trans_id "G46346.2";
NC_043013.1	PBRI	exon	15531682	15531830	.	-	.	gene_id "LOC115221051"; ID ""; gene_name "LOC115221051"; transcript_id "G46346.2"; exon_number "22"; uniq_trans_id "G46346.2";
NC_043013.1	PBRI	exon	15532828	15532945	.	-	.	gene_id "LOC115221051"; ID ""; gene_name "LOC115221051"; transcript_id "G46346.2"; exon_number "21"; uniq_trans_id "G46346.2";
NC_043013.1	PBRI	exon	15535175	15535280	.	-	.	gene_id "LOC115221051"; ID ""; gene_name "LOC115221051"; transcript_id "G46346.2"; exon_number "20"; uniq_trans_id "G46346.2";
NC_043013.1	PBRI	exon	15537097	15537200	.	-	.	gene_id "LOC115221051"; ID ""; gene_name "LOC115221051"; transcript_id "G46346.2"; exon_number "19"; uniq_trans_id "G46346.2";
NC_043013.1	PBRI	exon	15538992	15539115	.	-	.	gene_id "LOC115221051"; ID ""; gene_name "LOC115221051"; transcript_id "G46346.2"; exon_number "18"; uniq_trans_id "G46346.2";
NC_043013.1	PBRI	exon	15541367	15541447	.	-	.	gene_id "LOC115221051"; ID ""; gene_name "LOC115221051"; transcript_id "G46346.2"; exon_number "17"; uniq_trans_id "G46346.2";
NC_043013.1	PBRI	exon	15542898	15542987	.	-	.	gene_id "LOC115221051"; ID ""; gene_name "LOC115221051"; transcript_id "G46346.2"; exon_number "16"; uniq_trans_id "G46346.2";
NC_043013.1	PBRI	exon	15544501	15544725	.	-	.	gene_id "LOC115221051"; ID ""; gene_name "LOC115221051"; transcript_id "G46346.2"; exon_number "15"; uniq_trans_id "G46346.2";
NC_043013.1	PBRI	exon	15545263	15545397	.	-	.	gene_id "LOC115221051"; ID ""; gene_name "LOC115221051"; transcript_id "G46346.2"; exon_number "14"; uniq_trans_id "G46346.2";
NC_043013.1	PBRI	exon	15547655	15547779	.	-	.	gene_id "LOC115221051"; ID ""; gene_name "LOC115221051"; transcript_id "G46346.2"; exon_number "13"; uniq_trans_id "G46346.2";
NC_043013.1	PBRI	exon	15549574	15549726	.	-	.	gene_id "LOC115221051"; ID ""; gene_name "LOC115221051"; transcript_id "G46346.2"; exon_number "12"; uniq_trans_id "G46346.2";
NC_043013.1	PBRI	exon	15553182	15553279	.	-	.	gene_id "LOC115221051"; ID ""; gene_name "LOC115221051"; transcript_id "G46346.2"; exon_number "11"; uniq_trans_id "G46346.2";
NC_043013.1	PBRI	exon	15560664	15560792	.	-	.	gene_id "LOC115221051"; ID ""; gene_name "LOC115221051"; transcript_id "G46346.2"; exon_number "10"; uniq_trans_id "G46346.2";
NC_043013.1	PBRI	exon	15563041	15563162	.	-	.	gene_id "LOC115221051"; ID ""; gene_name "LOC115221051"; transcript_id "G46346.2"; exon_number "9"; uniq_trans_id "G46346.2";
NC_043013.1	PBRI	exon	15567132	15567235	.	-	.	gene_id "LOC115221051"; ID ""; gene_name "LOC115221051"; transcript_id "G46346.2"; exon_number "8"; uniq_trans_id "G46346.2";
NC_043013.1	PBRI	exon	15569147	15569270	.	-	.	gene_id "LOC115221051"; ID ""; gene_name "LOC115221051"; transcript_id "G46346.2"; exon_number "7"; uniq_trans_id "G46346.2";
NC_043013.1	PBRI	exon	15570996	15571125	.	-	.	gene_id "LOC115221051"; ID ""; gene_name "LOC115221051"; transcript_id "G46346.2"; exon_number "6"; uniq_trans_id "G46346.2";
NC_043013.1	PBRI	exon	15572153	15572283	.	-	.	gene_id "LOC115221051"; ID ""; gene_name "LOC115221051"; transcript_id "G46346.2"; exon_number "5"; uniq_trans_id "G46346.2";
NC_043013.1	PBRI	exon	15574024	15574196	.	-	.	gene_id "LOC115221051"; ID ""; gene_name "LOC115221051"; transcript_id "G46346.2"; exon_number "4"; uniq_trans_id "G46346.2";
NC_043013.1	PBRI	exon	15576430	15576583	.	-	.	gene_id "LOC115221051"; ID ""; gene_name "LOC115221051"; transcript_id "G46346.2"; exon_number "3"; uniq_trans_id "G46346.2";
NC_043013.1	PBRI	exon	15580757	15580840	.	-	.	gene_id "LOC115221051"; ID ""; gene_name "LOC115221051"; transcript_id "G46346.2"; exon_number "2"; uniq_trans_id "G46346.2";
NC_043013.1	PBRI	exon	15596224	15596585	.	-	.	gene_id "LOC115221051"; ID ""; gene_name "LOC115221051"; transcript_id "G46346.2"; exon_number "1"; uniq_trans_id "G46346.2";
NC_043013.1	Gnomon	transcript	15503597	15563162	.	-	.	gene_id "LOC115221051"; ID "XM_036510372.1"; gene_name "LOC115221051"; transcript_id "XM_036510372.1";
NC_043013.1	Gnomon	CDS	15503818	15503928	.	-	0	gene_id "LOC115221051"; db_xref "GeneID:115221051"; gbkey "CDS"; gene "LOC115221051"; ID ""; gene_name "LOC115221051"; transcript_id "XM_036510372.1"; product "uncharacterized protein LOC115221051 isoform X1"; protein_id "XP_036366265.1"; exon_number "25";
NC_043013.1	Gnomon	CDS	15507038	15507174	.	-	2	gene_id "LOC115221051"; db_xref "GeneID:115221051"; gbkey "CDS"; gene "LOC115221051"; ID ""; gene_name "LOC115221051"; transcript_id "XM_036510372.1"; product "uncharacterized protein LOC115221051 isoform X1"; protein_id "XP_036366265.1"; exon_number "24";
NC_043013.1	Gnomon	CDS	15509800	15509952	.	-	2	gene_id "LOC115221051"; db_xref "GeneID:115221051"; gbkey "CDS"; gene "LOC115221051"; ID ""; gene_name "LOC115221051"; transcript_id "XM_036510372.1"; product "uncharacterized protein LOC115221051 isoform X1"; protein_id "XP_036366265.1"; exon_number "23";
NC_043013.1	Gnomon	CDS	15513005	15513146	.	-	0	gene_id "LOC115221051"; db_xref "GeneID:115221051"; gbkey "CDS"; gene "LOC115221051"; ID ""; gene_name "LOC115221051"; transcript_id "XM_036510372.1"; product "uncharacterized protein LOC115221051 isoform X1"; protein_id "XP_036366265.1"; exon_number "22";
NC_043013.1	Gnomon	CDS	15517196	15517291	.	-	0	gene_id "LOC115221051"; db_xref "GeneID:115221051"; gbkey "CDS"; gene "LOC115221051"; ID ""; gene_name "LOC115221051"; transcript_id "XM_036510372.1"; product "uncharacterized protein LOC115221051 isoform X1"; protein_id "XP_036366265.1"; exon_number "21";
NC_043013.1	Gnomon	CDS	15518831	15518993	.	-	1	gene_id "LOC115221051"; db_xref "GeneID:115221051"; gbkey "CDS"; gene "LOC115221051"; ID ""; gene_name "LOC115221051"; transcript_id "XM_036510372.1"; product "uncharacterized protein LOC115221051 isoform X1"; protein_id "XP_036366265.1"; exon_number "20";
NC_043013.1	Gnomon	CDS	15521275	15521364	.	-	1	gene_id "LOC115221051"; db_xref "GeneID:115221051"; gbkey "CDS"; gene "LOC115221051"; ID ""; gene_name "LOC115221051"; transcript_id "XM_036510372.1"; product "uncharacterized protein LOC115221051 isoform X1"; protein_id "XP_036366265.1"; exon_number "19";
NC_043013.1	Gnomon	CDS	15522460	15522623	.	-	0	gene_id "LOC115221051"; db_xref "GeneID:115221051"; gbkey "CDS"; gene "LOC115221051"; ID ""; gene_name "LOC115221051"; transcript_id "XM_036510372.1"; product "uncharacterized protein LOC115221051 isoform X1"; protein_id "XP_036366265.1"; exon_number "18";
NC_043013.1	Gnomon	CDS	15523136	15523302	.	-	2	gene_id "LOC115221051"; db_xref "GeneID:115221051"; gbkey "CDS"; gene "LOC115221051"; ID ""; gene_name "LOC115221051"; transcript_id "XM_036510372.1"; product "uncharacterized protein LOC115221051 isoform X1"; protein_id "XP_036366265.1"; exon_number "17";
NC_043013.1	Gnomon	CDS	15528277	15528419	.	-	1	gene_id "LOC115221051"; db_xref "GeneID:115221051"; gbkey "CDS"; gene "LOC115221051"; ID ""; gene_name "LOC115221051"; transcript_id "XM_036510372.1"; product "uncharacterized protein LOC115221051 isoform X1"; protein_id "XP_036366265.1"; exon_number "16";
NC_043013.1	Gnomon	CDS	15529796	15529913	.	-	2	gene_id "LOC115221051"; db_xref "GeneID:115221051"; gbkey "CDS"; gene "LOC115221051"; ID ""; gene_name "LOC115221051"; transcript_id "XM_036510372.1"; product "uncharacterized protein LOC115221051 isoform X1"; protein_id "XP_036366265.1"; exon_number "15";
NC_043013.1	Gnomon	CDS	15531682	15531830	.	-	1	gene_id "LOC115221051"; db_xref "GeneID:115221051"; gbkey "CDS"; gene "LOC115221051"; ID ""; gene_name "LOC115221051"; transcript_id "XM_036510372.1"; product "uncharacterized protein LOC115221051 isoform X1"; protein_id "XP_036366265.1"; exon_number "14";
NC_043013.1	Gnomon	CDS	15532828	15532945	.	-	2	gene_id "LOC115221051"; db_xref "GeneID:115221051"; gbkey "CDS"; gene "LOC115221051"; ID ""; gene_name "LOC115221051"; transcript_id "XM_036510372.1"; product "uncharacterized protein LOC115221051 isoform X1"; protein_id "XP_036366265.1"; exon_number "13";
NC_043013.1	Gnomon	CDS	15535175	15535280	.	-	0	gene_id "LOC115221051"; db_xref "GeneID:115221051"; gbkey "CDS"; gene "LOC115221051"; ID ""; gene_name "LOC115221051"; transcript_id "XM_036510372.1"; product "uncharacterized protein LOC115221051 isoform X1"; protein_id "XP_036366265.1"; exon_number "12";
NC_043013.1	Gnomon	CDS	15537097	15537200	.	-	2	gene_id "LOC115221051"; db_xref "GeneID:115221051"; gbkey "CDS"; gene "LOC115221051"; ID ""; gene_name "LOC115221051"; transcript_id "XM_036510372.1"; product "uncharacterized protein LOC115221051 isoform X1"; protein_id "XP_036366265.1"; exon_number "11";
NC_043013.1	Gnomon	CDS	15538992	15539115	.	-	0	gene_id "LOC115221051"; db_xref "GeneID:115221051"; gbkey "CDS"; gene "LOC115221051"; ID ""; gene_name "LOC115221051"; transcript_id "XM_036510372.1"; product "uncharacterized protein LOC115221051 isoform X1"; protein_id "XP_036366265.1"; exon_number "10";
NC_043013.1	Gnomon	CDS	15541367	15541447	.	-	0	gene_id "LOC115221051"; db_xref "GeneID:115221051"; gbkey "CDS"; gene "LOC115221051"; ID ""; gene_name "LOC115221051"; transcript_id "XM_036510372.1"; product "uncharacterized protein LOC115221051 isoform X1"; protein_id "XP_036366265.1"; exon_number "9";
NC_043013.1	Gnomon	CDS	15542898	15542987	.	-	0	gene_id "LOC115221051"; db_xref "GeneID:115221051"; gbkey "CDS"; gene "LOC115221051"; ID ""; gene_name "LOC115221051"; transcript_id "XM_036510372.1"; product "uncharacterized protein LOC115221051 isoform X1"; protein_id "XP_036366265.1"; exon_number "8";
NC_043013.1	Gnomon	CDS	15544501	15544725	.	-	0	gene_id "LOC115221051"; db_xref "GeneID:115221051"; gbkey "CDS"; gene "LOC115221051"; ID ""; gene_name "LOC115221051"; transcript_id "XM_036510372.1"; product "uncharacterized protein LOC115221051 isoform X1"; protein_id "XP_036366265.1"; exon_number "7";
NC_043013.1	Gnomon	CDS	15545263	15545397	.	-	0	gene_id "LOC115221051"; db_xref "GeneID:115221051"; gbkey "CDS"; gene "LOC115221051"; ID ""; gene_name "LOC115221051"; transcript_id "XM_036510372.1"; product "uncharacterized protein LOC115221051 isoform X1"; protein_id "XP_036366265.1"; exon_number "6";
NC_043013.1	Gnomon	CDS	15547655	15547779	.	-	2	gene_id "LOC115221051"; db_xref "GeneID:115221051"; gbkey "CDS"; gene "LOC115221051"; ID ""; gene_name "LOC115221051"; transcript_id "XM_036510372.1"; product "uncharacterized protein LOC115221051 isoform X1"; protein_id "XP_036366265.1"; exon_number "5";
NC_043013.1	Gnomon	CDS	15549574	15549726	.	-	2	gene_id "LOC115221051"; db_xref "GeneID:115221051"; gbkey "CDS"; gene "LOC115221051"; ID ""; gene_name "LOC115221051"; transcript_id "XM_036510372.1"; product "uncharacterized protein LOC115221051 isoform X1"; protein_id "XP_036366265.1"; exon_number "4";
NC_043013.1	Gnomon	CDS	15553182	15553279	.	-	1	gene_id "LOC115221051"; db_xref "GeneID:115221051"; gbkey "CDS"; gene "LOC115221051"; ID ""; gene_name "LOC115221051"; transcript_id "XM_036510372.1"; product "uncharacterized protein LOC115221051 isoform X1"; protein_id "XP_036366265.1"; exon_number "3";
NC_043013.1	Gnomon	CDS	15560664	15560689	.	-	0	gene_id "LOC115221051"; db_xref "GeneID:115221051"; gbkey "CDS"; gene "LOC115221051"; ID ""; gene_name "LOC115221051"; transcript_id "XM_036510372.1"; product "uncharacterized protein LOC115221051 isoform X1"; protein_id "XP_036366265.1"; exon_number "2";
NC_043013.1	Gnomon	exon	15503597	15503928	.	-	.	gene_id "LOC115221051"; db_xref "GeneID:115221051"; gbkey "mRNA"; gene "LOC115221051"; ID ""; gene_name "LOC115221051"; transcript_id "XM_036510372.1"; product "uncharacterized LOC115221051, transcript variant X1"; exon_number "25"; model_evidence "Supporting evidence includes similarity to: 100% coverage of the annotated genomic feature by RNAseq alignments, including 9 samples with support for all annotated introns";
NC_043013.1	Gnomon	exon	15507038	15507174	.	-	.	gene_id "LOC115221051"; db_xref "GeneID:115221051"; gbkey "mRNA"; gene "LOC115221051"; ID ""; gene_name "LOC115221051"; transcript_id "XM_036510372.1"; product "uncharacterized LOC115221051, transcript variant X1"; exon_number "24"; model_evidence "Supporting evidence includes similarity to: 100% coverage of the annotated genomic feature by RNAseq alignments, including 9 samples with support for all annotated introns";
NC_043013.1	Gnomon	exon	15509800	15509952	.	-	.	gene_id "LOC115221051"; db_xref "GeneID:115221051"; gbkey "mRNA"; gene "LOC115221051"; ID ""; gene_name "LOC115221051"; transcript_id "XM_036510372.1"; product "uncharacterized LOC115221051, transcript variant X1"; exon_number "23"; model_evidence "Supporting evidence includes similarity to: 100% coverage of the annotated genomic feature by RNAseq alignments, including 9 samples with support for all annotated introns";
NC_043013.1	Gnomon	exon	15513005	15513146	.	-	.	gene_id "LOC115221051"; db_xref "GeneID:115221051"; gbkey "mRNA"; gene "LOC115221051"; ID ""; gene_name "LOC115221051"; transcript_id "XM_036510372.1"; product "uncharacterized LOC115221051, transcript variant X1"; exon_number "22"; model_evidence "Supporting evidence includes similarity to: 100% coverage of the annotated genomic feature by RNAseq alignments, including 9 samples with support for all annotated introns";
NC_043013.1	Gnomon	exon	15517196	15517291	.	-	.	gene_id "LOC115221051"; db_xref "GeneID:115221051"; gbkey "mRNA"; gene "LOC115221051"; ID ""; gene_name "LOC115221051"; transcript_id "XM_036510372.1"; product "uncharacterized LOC115221051, transcript variant X1"; exon_number "21"; model_evidence "Supporting evidence includes similarity to: 100% coverage of the annotated genomic feature by RNAseq alignments, including 9 samples with support for all annotated introns";
NC_043013.1	Gnomon	exon	15518831	15518993	.	-	.	gene_id "LOC115221051"; db_xref "GeneID:115221051"; gbkey "mRNA"; gene "LOC115221051"; ID ""; gene_name "LOC115221051"; transcript_id "XM_036510372.1"; product "uncharacterized LOC115221051, transcript variant X1"; exon_number "20"; model_evidence "Supporting evidence includes similarity to: 100% coverage of the annotated genomic feature by RNAseq alignments, including 9 samples with support for all annotated introns";
NC_043013.1	Gnomon	exon	15521275	15521364	.	-	.	gene_id "LOC115221051"; db_xref "GeneID:115221051"; gbkey "mRNA"; gene "LOC115221051"; ID ""; gene_name "LOC115221051"; transcript_id "XM_036510372.1"; product "uncharacterized LOC115221051, transcript variant X1"; exon_number "19"; model_evidence "Supporting evidence includes similarity to: 100% coverage of the annotated genomic feature by RNAseq alignments, including 9 samples with support for all annotated introns";
NC_043013.1	Gnomon	exon	15522460	15522623	.	-	.	gene_id "LOC115221051"; db_xref "GeneID:115221051"; gbkey "mRNA"; gene "LOC115221051"; ID ""; gene_name "LOC115221051"; transcript_id "XM_036510372.1"; product "uncharacterized LOC115221051, transcript variant X1"; exon_number "18"; model_evidence "Supporting evidence includes similarity to: 100% coverage of the annotated genomic feature by RNAseq alignments, including 9 samples with support for all annotated introns";
NC_043013.1	Gnomon	exon	15523136	15523302	.	-	.	gene_id "LOC115221051"; db_xref "GeneID:115221051"; gbkey "mRNA"; gene "LOC115221051"; ID ""; gene_name "LOC115221051"; transcript_id "XM_036510372.1"; product "uncharacterized LOC115221051, transcript variant X1"; exon_number "17"; model_evidence "Supporting evidence includes similarity to: 100% coverage of the annotated genomic feature by RNAseq alignments, including 9 samples with support for all annotated introns";
NC_043013.1	Gnomon	exon	15528277	15528419	.	-	.	gene_id "LOC115221051"; db_xref "GeneID:115221051"; gbkey "mRNA"; gene "LOC115221051"; ID ""; gene_name "LOC115221051"; transcript_id "XM_036510372.1"; product "uncharacterized LOC115221051, transcript variant X1"; exon_number "16"; model_evidence "Supporting evidence includes similarity to: 100% coverage of the annotated genomic feature by RNAseq alignments, including 9 samples with support for all annotated introns";
NC_043013.1	Gnomon	exon	15529796	15529913	.	-	.	gene_id "LOC115221051"; db_xref "GeneID:115221051"; gbkey "mRNA"; gene "LOC115221051"; ID ""; gene_name "LOC115221051"; transcript_id "XM_036510372.1"; product "uncharacterized LOC115221051, transcript variant X1"; exon_number "15"; model_evidence "Supporting evidence includes similarity to: 100% coverage of the annotated genomic feature by RNAseq alignments, including 9 samples with support for all annotated introns";
NC_043013.1	Gnomon	exon	15531682	15531830	.	-	.	gene_id "LOC115221051"; db_xref "GeneID:115221051"; gbkey "mRNA"; gene "LOC115221051"; ID ""; gene_name "LOC115221051"; transcript_id "XM_036510372.1"; product "uncharacterized LOC115221051, transcript variant X1"; exon_number "14"; model_evidence "Supporting evidence includes similarity to: 100% coverage of the annotated genomic feature by RNAseq alignments, including 9 samples with support for all annotated introns";
NC_043013.1	Gnomon	exon	15532828	15532945	.	-	.	gene_id "LOC115221051"; db_xref "GeneID:115221051"; gbkey "mRNA"; gene "LOC115221051"; ID ""; gene_name "LOC115221051"; transcript_id "XM_036510372.1"; product "uncharacterized LOC115221051, transcript variant X1"; exon_number "13"; model_evidence "Supporting evidence includes similarity to: 100% coverage of the annotated genomic feature by RNAseq alignments, including 9 samples with support for all annotated introns";
NC_043013.1	Gnomon	exon	15535175	15535280	.	-	.	gene_id "LOC115221051"; db_xref "GeneID:115221051"; gbkey "mRNA"; gene "LOC115221051"; ID ""; gene_name "LOC115221051"; transcript_id "XM_036510372.1"; product "uncharacterized LOC115221051, transcript variant X1"; exon_number "12"; model_evidence "Supporting evidence includes similarity to: 100% coverage of the annotated genomic feature by RNAseq alignments, including 9 samples with support for all annotated introns";
NC_043013.1	Gnomon	exon	15537097	15537200	.	-	.	gene_id "LOC115221051"; db_xref "GeneID:115221051"; gbkey "mRNA"; gene "LOC115221051"; ID ""; gene_name "LOC115221051"; transcript_id "XM_036510372.1"; product "uncharacterized LOC115221051, transcript variant X1"; exon_number "11"; model_evidence "Supporting evidence includes similarity to: 100% coverage of the annotated genomic feature by RNAseq alignments, including 9 samples with support for all annotated introns";
NC_043013.1	Gnomon	exon	15538992	15539115	.	-	.	gene_id "LOC115221051"; db_xref "GeneID:115221051"; gbkey "mRNA"; gene "LOC115221051"; ID ""; gene_name "LOC115221051"; transcript_id "XM_036510372.1"; product "uncharacterized LOC115221051, transcript variant X1"; exon_number "10"; model_evidence "Supporting evidence includes similarity to: 100% coverage of the annotated genomic feature by RNAseq alignments, including 9 samples with support for all annotated introns";
NC_043013.1	Gnomon	exon	15541367	15541447	.	-	.	gene_id "LOC115221051"; db_xref "GeneID:115221051"; gbkey "mRNA"; gene "LOC115221051"; ID ""; gene_name "LOC115221051"; transcript_id "XM_036510372.1"; product "uncharacterized LOC115221051, transcript variant X1"; exon_number "9"; model_evidence "Supporting evidence includes similarity to: 100% coverage of the annotated genomic feature by RNAseq alignments, including 9 samples with support for all annotated introns";
NC_043013.1	Gnomon	exon	15542898	15542987	.	-	.	gene_id "LOC115221051"; db_xref "GeneID:115221051"; gbkey "mRNA"; gene "LOC115221051"; ID ""; gene_name "LOC115221051"; transcript_id "XM_036510372.1"; product "uncharacterized LOC115221051, transcript variant X1"; exon_number "8"; model_evidence "Supporting evidence includes similarity to: 100% coverage of the annotated genomic feature by RNAseq alignments, including 9 samples with support for all annotated introns";
NC_043013.1	Gnomon	exon	15544501	15544725	.	-	.	gene_id "LOC115221051"; db_xref "GeneID:115221051"; gbkey "mRNA"; gene "LOC115221051"; ID ""; gene_name "LOC115221051"; transcript_id "XM_036510372.1"; product "uncharacterized LOC115221051, transcript variant X1"; exon_number "7"; model_evidence "Supporting evidence includes similarity to: 100% coverage of the annotated genomic feature by RNAseq alignments, including 9 samples with support for all annotated introns";
NC_043013.1	Gnomon	exon	15545263	15545397	.	-	.	gene_id "LOC115221051"; db_xref "GeneID:115221051"; gbkey "mRNA"; gene "LOC115221051"; ID ""; gene_name "LOC115221051"; transcript_id "XM_036510372.1"; product "uncharacterized LOC115221051, transcript variant X1"; exon_number "6"; model_evidence "Supporting evidence includes similarity to: 100% coverage of the annotated genomic feature by RNAseq alignments, including 9 samples with support for all annotated introns";
NC_043013.1	Gnomon	exon	15547655	15547779	.	-	.	gene_id "LOC115221051"; db_xref "GeneID:115221051"; gbkey "mRNA"; gene "LOC115221051"; ID ""; gene_name "LOC115221051"; transcript_id "XM_036510372.1"; product "uncharacterized LOC115221051, transcript variant X1"; exon_number "5"; model_evidence "Supporting evidence includes similarity to: 100% coverage of the annotated genomic feature by RNAseq alignments, including 9 samples with support for all annotated introns";
NC_043013.1	Gnomon	exon	15549574	15549726	.	-	.	gene_id "LOC115221051"; db_xref "GeneID:115221051"; gbkey "mRNA"; gene "LOC115221051"; ID ""; gene_name "LOC115221051"; transcript_id "XM_036510372.1"; product "uncharacterized LOC115221051, transcript variant X1"; exon_number "4"; model_evidence "Supporting evidence includes similarity to: 100% coverage of the annotated genomic feature by RNAseq alignments, including 9 samples with support for all annotated introns";
NC_043013.1	Gnomon	exon	15553182	15553279	.	-	.	gene_id "LOC115221051"; db_xref "GeneID:115221051"; gbkey "mRNA"; gene "LOC115221051"; ID ""; gene_name "LOC115221051"; transcript_id "XM_036510372.1"; product "uncharacterized LOC115221051, transcript variant X1"; exon_number "3"; model_evidence "Supporting evidence includes similarity to: 100% coverage of the annotated genomic feature by RNAseq alignments, including 9 samples with support for all annotated introns";
NC_043013.1	Gnomon	exon	15560664	15560792	.	-	.	gene_id "LOC115221051"; db_xref "GeneID:115221051"; gbkey "mRNA"; gene "LOC115221051"; ID ""; gene_name "LOC115221051"; transcript_id "XM_036510372.1"; product "uncharacterized LOC115221051, transcript variant X1"; exon_number "2"; model_evidence "Supporting evidence includes similarity to: 100% coverage of the annotated genomic feature by RNAseq alignments, including 9 samples with support for all annotated introns";
NC_043013.1	Gnomon	exon	15563041	15563162	.	-	.	gene_id "LOC115221051"; db_xref "GeneID:115221051"; gbkey "mRNA"; gene "LOC115221051"; ID ""; gene_name "LOC115221051"; transcript_id "XM_036510372.1"; product "uncharacterized LOC115221051, transcript variant X1"; exon_number "1"; model_evidence "Supporting evidence includes similarity to: 100% coverage of the annotated genomic feature by RNAseq alignments, including 9 samples with support for all annotated introns";
NC_043013.1	Gnomon	start_codon	15560687	15560689	.	-	0	gene_id "LOC115221051"; db_xref "GeneID:115221051"; gbkey "CDS"; gene "LOC115221051"; ID ""; gene_name "LOC115221051"; transcript_id "XM_036510372.1"; product "uncharacterized protein LOC115221051 isoform X1"; protein_id "XP_036366265.1"; exon_number "2";
NC_043013.1	Gnomon	stop_codon	15503815	15503817	.	-	0	gene_id "LOC115221051"; db_xref "GeneID:115221051"; gbkey "CDS"; gene "LOC115221051"; ID ""; gene_name "LOC115221051"; transcript_id "XM_036510372.1"; product "uncharacterized protein LOC115221051 isoform X1"; protein_id "XP_036366265.1"; exon_number "25";
NC_043013.1	Gnomon	transcript	15503597	15563162	.	-	.	gene_id "LOC115221051"; ID "XM_036510373.1"; gene_name "LOC115221051"; transcript_id "XM_036510373.1";
NC_043013.1	Gnomon	CDS	15503818	15503928	.	-	0	gene_id "LOC115221051"; db_xref "GeneID:115221051"; gbkey "CDS"; gene "LOC115221051"; ID ""; gene_name "LOC115221051"; transcript_id "XM_036510373.1"; product "uncharacterized protein LOC115221051 isoform X2"; protein_id "XP_036366266.1"; exon_number "25";
NC_043013.1	Gnomon	CDS	15507038	15507174	.	-	2	gene_id "LOC115221051"; db_xref "GeneID:115221051"; gbkey "CDS"; gene "LOC115221051"; ID ""; gene_name "LOC115221051"; transcript_id "XM_036510373.1"; product "uncharacterized protein LOC115221051 isoform X2"; protein_id "XP_036366266.1"; exon_number "24";
NC_043013.1	Gnomon	CDS	15509827	15509952	.	-	2	gene_id "LOC115221051"; db_xref "GeneID:115221051"; gbkey "CDS"; gene "LOC115221051"; ID ""; gene_name "LOC115221051"; transcript_id "XM_036510373.1"; product "uncharacterized protein LOC115221051 isoform X2"; protein_id "XP_036366266.1"; exon_number "23";
NC_043013.1	Gnomon	CDS	15513005	15513146	.	-	0	gene_id "LOC115221051"; db_xref "GeneID:115221051"; gbkey "CDS"; gene "LOC115221051"; ID ""; gene_name "LOC115221051"; transcript_id "XM_036510373.1"; product "uncharacterized protein LOC115221051 isoform X2"; protein_id "XP_036366266.1"; exon_number "22";
NC_043013.1	Gnomon	CDS	15517196	15517291	.	-	0	gene_id "LOC115221051"; db_xref "GeneID:115221051"; gbkey "CDS"; gene "LOC115221051"; ID ""; gene_name "LOC115221051"; transcript_id "XM_036510373.1"; product "uncharacterized protein LOC115221051 isoform X2"; protein_id "XP_036366266.1"; exon_number "21";
NC_043013.1	Gnomon	CDS	15518831	15518993	.	-	1	gene_id "LOC115221051"; db_xref "GeneID:115221051"; gbkey "CDS"; gene "LOC115221051"; ID ""; gene_name "LOC115221051"; transcript_id "XM_036510373.1"; product "uncharacterized protein LOC115221051 isoform X2"; protein_id "XP_036366266.1"; exon_number "20";
NC_043013.1	Gnomon	CDS	15521275	15521364	.	-	1	gene_id "LOC115221051"; db_xref "GeneID:115221051"; gbkey "CDS"; gene "LOC115221051"; ID ""; gene_name "LOC115221051"; transcript_id "XM_036510373.1"; product "uncharacterized protein LOC115221051 isoform X2"; protein_id "XP_036366266.1"; exon_number "19";
NC_043013.1	Gnomon	CDS	15522460	15522623	.	-	0	gene_id "LOC115221051"; db_xref "GeneID:115221051"; gbkey "CDS"; gene "LOC115221051"; ID ""; gene_name "LOC115221051"; transcript_id "XM_036510373.1"; product "uncharacterized protein LOC115221051 isoform X2"; protein_id "XP_036366266.1"; exon_number "18";
NC_043013.1	Gnomon	CDS	15523136	15523302	.	-	2	gene_id "LOC115221051"; db_xref "GeneID:115221051"; gbkey "CDS"; gene "LOC115221051"; ID ""; gene_name "LOC115221051"; transcript_id "XM_036510373.1"; product "uncharacterized protein LOC115221051 isoform X2"; protein_id "XP_036366266.1"; exon_number "17";
NC_043013.1	Gnomon	CDS	15528277	15528419	.	-	1	gene_id "LOC115221051"; db_xref "GeneID:115221051"; gbkey "CDS"; gene "LOC115221051"; ID ""; gene_name "LOC115221051"; transcript_id "XM_036510373.1"; product "uncharacterized protein LOC115221051 isoform X2"; protein_id "XP_036366266.1"; exon_number "16";
NC_043013.1	Gnomon	CDS	15529796	15529913	.	-	2	gene_id "LOC115221051"; db_xref "GeneID:115221051"; gbkey "CDS"; gene "LOC115221051"; ID ""; gene_name "LOC115221051"; transcript_id "XM_036510373.1"; product "uncharacterized protein LOC115221051 isoform X2"; protein_id "XP_036366266.1"; exon_number "15";
NC_043013.1	Gnomon	CDS	15531682	15531830	.	-	1	gene_id "LOC115221051"; db_xref "GeneID:115221051"; gbkey "CDS"; gene "LOC115221051"; ID ""; gene_name "LOC115221051"; transcript_id "XM_036510373.1"; product "uncharacterized protein LOC115221051 isoform X2"; protein_id "XP_036366266.1"; exon_number "14";
NC_043013.1	Gnomon	CDS	15532828	15532945	.	-	2	gene_id "LOC115221051"; db_xref "GeneID:115221051"; gbkey "CDS"; gene "LOC115221051"; ID ""; gene_name "LOC115221051"; transcript_id "XM_036510373.1"; product "uncharacterized protein LOC115221051 isoform X2"; protein_id "XP_036366266.1"; exon_number "13";
NC_043013.1	Gnomon	CDS	15535175	15535280	.	-	0	gene_id "LOC115221051"; db_xref "GeneID:115221051"; gbkey "CDS"; gene "LOC115221051"; ID ""; gene_name "LOC115221051"; transcript_id "XM_036510373.1"; product "uncharacterized protein LOC115221051 isoform X2"; protein_id "XP_036366266.1"; exon_number "12";
NC_043013.1	Gnomon	CDS	15537097	15537200	.	-	2	gene_id "LOC115221051"; db_xref "GeneID:115221051"; gbkey "CDS"; gene "LOC115221051"; ID ""; gene_name "LOC115221051"; transcript_id "XM_036510373.1"; product "uncharacterized protein LOC115221051 isoform X2"; protein_id "XP_036366266.1"; exon_number "11";
NC_043013.1	Gnomon	CDS	15538992	15539115	.	-	0	gene_id "LOC115221051"; db_xref "GeneID:115221051"; gbkey "CDS"; gene "LOC115221051"; ID ""; gene_name "LOC115221051"; transcript_id "XM_036510373.1"; product "uncharacterized protein LOC115221051 isoform X2"; protein_id "XP_036366266.1"; exon_number "10";
NC_043013.1	Gnomon	CDS	15541367	15541447	.	-	0	gene_id "LOC115221051"; db_xref "GeneID:115221051"; gbkey "CDS"; gene "LOC115221051"; ID ""; gene_name "LOC115221051"; transcript_id "XM_036510373.1"; product "uncharacterized protein LOC115221051 isoform X2"; protein_id "XP_036366266.1"; exon_number "9";
NC_043013.1	Gnomon	CDS	15542898	15542987	.	-	0	gene_id "LOC115221051"; db_xref "GeneID:115221051"; gbkey "CDS"; gene "LOC115221051"; ID ""; gene_name "LOC115221051"; transcript_id "XM_036510373.1"; product "uncharacterized protein LOC115221051 isoform X2"; protein_id "XP_036366266.1"; exon_number "8";
NC_043013.1	Gnomon	CDS	15544501	15544725	.	-	0	gene_id "LOC115221051"; db_xref "GeneID:115221051"; gbkey "CDS"; gene "LOC115221051"; ID ""; gene_name "LOC115221051"; transcript_id "XM_036510373.1"; product "uncharacterized protein LOC115221051 isoform X2"; protein_id "XP_036366266.1"; exon_number "7";
NC_043013.1	Gnomon	CDS	15545263	15545397	.	-	0	gene_id "LOC115221051"; db_xref "GeneID:115221051"; gbkey "CDS"; gene "LOC115221051"; ID ""; gene_name "LOC115221051"; transcript_id "XM_036510373.1"; product "uncharacterized protein LOC115221051 isoform X2"; protein_id "XP_036366266.1"; exon_number "6";
NC_043013.1	Gnomon	CDS	15547655	15547779	.	-	2	gene_id "LOC115221051"; db_xref "GeneID:115221051"; gbkey "CDS"; gene "LOC115221051"; ID ""; gene_name "LOC115221051"; transcript_id "XM_036510373.1"; product "uncharacterized protein LOC115221051 isoform X2"; protein_id "XP_036366266.1"; exon_number "5";
NC_043013.1	Gnomon	CDS	15549574	15549726	.	-	2	gene_id "LOC115221051"; db_xref "GeneID:115221051"; gbkey "CDS"; gene "LOC115221051"; ID ""; gene_name "LOC115221051"; transcript_id "XM_036510373.1"; product "uncharacterized protein LOC115221051 isoform X2"; protein_id "XP_036366266.1"; exon_number "4";
NC_043013.1	Gnomon	CDS	15553182	15553279	.	-	1	gene_id "LOC115221051"; db_xref "GeneID:115221051"; gbkey "CDS"; gene "LOC115221051"; ID ""; gene_name "LOC115221051"; transcript_id "XM_036510373.1"; product "uncharacterized protein LOC115221051 isoform X2"; protein_id "XP_036366266.1"; exon_number "3";
NC_043013.1	Gnomon	CDS	15560664	15560689	.	-	0	gene_id "LOC115221051"; db_xref "GeneID:115221051"; gbkey "CDS"; gene "LOC115221051"; ID ""; gene_name "LOC115221051"; transcript_id "XM_036510373.1"; product "uncharacterized protein LOC115221051 isoform X2"; protein_id "XP_036366266.1"; exon_number "2";
NC_043013.1	Gnomon	exon	15503597	15503928	.	-	.	gene_id "LOC115221051"; db_xref "GeneID:115221051"; gbkey "mRNA"; gene "LOC115221051"; ID ""; gene_name "LOC115221051"; transcript_id "XM_036510373.1"; product "uncharacterized LOC115221051, transcript variant X2"; exon_number "25"; model_evidence "Supporting evidence includes similarity to: 100% coverage of the annotated genomic feature by RNAseq alignments, including 15 samples with support for all annotated introns";
NC_043013.1	Gnomon	exon	15507038	15507174	.	-	.	gene_id "LOC115221051"; db_xref "GeneID:115221051"; gbkey "mRNA"; gene "LOC115221051"; ID ""; gene_name "LOC115221051"; transcript_id "XM_036510373.1"; product "uncharacterized LOC115221051, transcript variant X2"; exon_number "24"; model_evidence "Supporting evidence includes similarity to: 100% coverage of the annotated genomic feature by RNAseq alignments, including 15 samples with support for all annotated introns";
NC_043013.1	Gnomon	exon	15509827	15509952	.	-	.	gene_id "LOC115221051"; db_xref "GeneID:115221051"; gbkey "mRNA"; gene "LOC115221051"; ID ""; gene_name "LOC115221051"; transcript_id "XM_036510373.1"; product "uncharacterized LOC115221051, transcript variant X2"; exon_number "23"; model_evidence "Supporting evidence includes similarity to: 100% coverage of the annotated genomic feature by RNAseq alignments, including 15 samples with support for all annotated introns";
NC_043013.1	Gnomon	exon	15513005	15513146	.	-	.	gene_id "LOC115221051"; db_xref "GeneID:115221051"; gbkey "mRNA"; gene "LOC115221051"; ID ""; gene_name "LOC115221051"; transcript_id "XM_036510373.1"; product "uncharacterized LOC115221051, transcript variant X2"; exon_number "22"; model_evidence "Supporting evidence includes similarity to: 100% coverage of the annotated genomic feature by RNAseq alignments, including 15 samples with support for all annotated introns";
NC_043013.1	Gnomon	exon	15517196	15517291	.	-	.	gene_id "LOC115221051"; db_xref "GeneID:115221051"; gbkey "mRNA"; gene "LOC115221051"; ID ""; gene_name "LOC115221051"; transcript_id "XM_036510373.1"; product "uncharacterized LOC115221051, transcript variant X2"; exon_number "21"; model_evidence "Supporting evidence includes similarity to: 100% coverage of the annotated genomic feature by RNAseq alignments, including 15 samples with support for all annotated introns";
NC_043013.1	Gnomon	exon	15518831	15518993	.	-	.	gene_id "LOC115221051"; db_xref "GeneID:115221051"; gbkey "mRNA"; gene "LOC115221051"; ID ""; gene_name "LOC115221051"; transcript_id "XM_036510373.1"; product "uncharacterized LOC115221051, transcript variant X2"; exon_number "20"; model_evidence "Supporting evidence includes similarity to: 100% coverage of the annotated genomic feature by RNAseq alignments, including 15 samples with support for all annotated introns";
NC_043013.1	Gnomon	exon	15521275	15521364	.	-	.	gene_id "LOC115221051"; db_xref "GeneID:115221051"; gbkey "mRNA"; gene "LOC115221051"; ID ""; gene_name "LOC115221051"; transcript_id "XM_036510373.1"; product "uncharacterized LOC115221051, transcript variant X2"; exon_number "19"; model_evidence "Supporting evidence includes similarity to: 100% coverage of the annotated genomic feature by RNAseq alignments, including 15 samples with support for all annotated introns";
NC_043013.1	Gnomon	exon	15522460	15522623	.	-	.	gene_id "LOC115221051"; db_xref "GeneID:115221051"; gbkey "mRNA"; gene "LOC115221051"; ID ""; gene_name "LOC115221051"; transcript_id "XM_036510373.1"; product "uncharacterized LOC115221051, transcript variant X2"; exon_number "18"; model_evidence "Supporting evidence includes similarity to: 100% coverage of the annotated genomic feature by RNAseq alignments, including 15 samples with support for all annotated introns";
NC_043013.1	Gnomon	exon	15523136	15523302	.	-	.	gene_id "LOC115221051"; db_xref "GeneID:115221051"; gbkey "mRNA"; gene "LOC115221051"; ID ""; gene_name "LOC115221051"; transcript_id "XM_036510373.1"; product "uncharacterized LOC115221051, transcript variant X2"; exon_number "17"; model_evidence "Supporting evidence includes similarity to: 100% coverage of the annotated genomic feature by RNAseq alignments, including 15 samples with support for all annotated introns";
NC_043013.1	Gnomon	exon	15528277	15528419	.	-	.	gene_id "LOC115221051"; db_xref "GeneID:115221051"; gbkey "mRNA"; gene "LOC115221051"; ID ""; gene_name "LOC115221051"; transcript_id "XM_036510373.1"; product "uncharacterized LOC115221051, transcript variant X2"; exon_number "16"; model_evidence "Supporting evidence includes similarity to: 100% coverage of the annotated genomic feature by RNAseq alignments, including 15 samples with support for all annotated introns";
NC_043013.1	Gnomon	exon	15529796	15529913	.	-	.	gene_id "LOC115221051"; db_xref "GeneID:115221051"; gbkey "mRNA"; gene "LOC115221051"; ID ""; gene_name "LOC115221051"; transcript_id "XM_036510373.1"; product "uncharacterized LOC115221051, transcript variant X2"; exon_number "15"; model_evidence "Supporting evidence includes similarity to: 100% coverage of the annotated genomic feature by RNAseq alignments, including 15 samples with support for all annotated introns";
NC_043013.1	Gnomon	exon	15531682	15531830	.	-	.	gene_id "LOC115221051"; db_xref "GeneID:115221051"; gbkey "mRNA"; gene "LOC115221051"; ID ""; gene_name "LOC115221051"; transcript_id "XM_036510373.1"; product "uncharacterized LOC115221051, transcript variant X2"; exon_number "14"; model_evidence "Supporting evidence includes similarity to: 100% coverage of the annotated genomic feature by RNAseq alignments, including 15 samples with support for all annotated introns";
NC_043013.1	Gnomon	exon	15532828	15532945	.	-	.	gene_id "LOC115221051"; db_xref "GeneID:115221051"; gbkey "mRNA"; gene "LOC115221051"; ID ""; gene_name "LOC115221051"; transcript_id "XM_036510373.1"; product "uncharacterized LOC115221051, transcript variant X2"; exon_number "13"; model_evidence "Supporting evidence includes similarity to: 100% coverage of the annotated genomic feature by RNAseq alignments, including 15 samples with support for all annotated introns";
NC_043013.1	Gnomon	exon	15535175	15535280	.	-	.	gene_id "LOC115221051"; db_xref "GeneID:115221051"; gbkey "mRNA"; gene "LOC115221051"; ID ""; gene_name "LOC115221051"; transcript_id "XM_036510373.1"; product "uncharacterized LOC115221051, transcript variant X2"; exon_number "12"; model_evidence "Supporting evidence includes similarity to: 100% coverage of the annotated genomic feature by RNAseq alignments, including 15 samples with support for all annotated introns";
NC_043013.1	Gnomon	exon	15537097	15537200	.	-	.	gene_id "LOC115221051"; db_xref "GeneID:115221051"; gbkey "mRNA"; gene "LOC115221051"; ID ""; gene_name "LOC115221051"; transcript_id "XM_036510373.1"; product "uncharacterized LOC115221051, transcript variant X2"; exon_number "11"; model_evidence "Supporting evidence includes similarity to: 100% coverage of the annotated genomic feature by RNAseq alignments, including 15 samples with support for all annotated introns";
NC_043013.1	Gnomon	exon	15538992	15539115	.	-	.	gene_id "LOC115221051"; db_xref "GeneID:115221051"; gbkey "mRNA"; gene "LOC115221051"; ID ""; gene_name "LOC115221051"; transcript_id "XM_036510373.1"; product "uncharacterized LOC115221051, transcript variant X2"; exon_number "10"; model_evidence "Supporting evidence includes similarity to: 100% coverage of the annotated genomic feature by RNAseq alignments, including 15 samples with support for all annotated introns";
NC_043013.1	Gnomon	exon	15541367	15541447	.	-	.	gene_id "LOC115221051"; db_xref "GeneID:115221051"; gbkey "mRNA"; gene "LOC115221051"; ID ""; gene_name "LOC115221051"; transcript_id "XM_036510373.1"; product "uncharacterized LOC115221051, transcript variant X2"; exon_number "9"; model_evidence "Supporting evidence includes similarity to: 100% coverage of the annotated genomic feature by RNAseq alignments, including 15 samples with support for all annotated introns";
NC_043013.1	Gnomon	exon	15542898	15542987	.	-	.	gene_id "LOC115221051"; db_xref "GeneID:115221051"; gbkey "mRNA"; gene "LOC115221051"; ID ""; gene_name "LOC115221051"; transcript_id "XM_036510373.1"; product "uncharacterized LOC115221051, transcript variant X2"; exon_number "8"; model_evidence "Supporting evidence includes similarity to: 100% coverage of the annotated genomic feature by RNAseq alignments, including 15 samples with support for all annotated introns";
NC_043013.1	Gnomon	exon	15544501	15544725	.	-	.	gene_id "LOC115221051"; db_xref "GeneID:115221051"; gbkey "mRNA"; gene "LOC115221051"; ID ""; gene_name "LOC115221051"; transcript_id "XM_036510373.1"; product "uncharacterized LOC115221051, transcript variant X2"; exon_number "7"; model_evidence "Supporting evidence includes similarity to: 100% coverage of the annotated genomic feature by RNAseq alignments, including 15 samples with support for all annotated introns";
NC_043013.1	Gnomon	exon	15545263	15545397	.	-	.	gene_id "LOC115221051"; db_xref "GeneID:115221051"; gbkey "mRNA"; gene "LOC115221051"; ID ""; gene_name "LOC115221051"; transcript_id "XM_036510373.1"; product "uncharacterized LOC115221051, transcript variant X2"; exon_number "6"; model_evidence "Supporting evidence includes similarity to: 100% coverage of the annotated genomic feature by RNAseq alignments, including 15 samples with support for all annotated introns";
NC_043013.1	Gnomon	exon	15547655	15547779	.	-	.	gene_id "LOC115221051"; db_xref "GeneID:115221051"; gbkey "mRNA"; gene "LOC115221051"; ID ""; gene_name "LOC115221051"; transcript_id "XM_036510373.1"; product "uncharacterized LOC115221051, transcript variant X2"; exon_number "5"; model_evidence "Supporting evidence includes similarity to: 100% coverage of the annotated genomic feature by RNAseq alignments, including 15 samples with support for all annotated introns";
NC_043013.1	Gnomon	exon	15549574	15549726	.	-	.	gene_id "LOC115221051"; db_xref "GeneID:115221051"; gbkey "mRNA"; gene "LOC115221051"; ID ""; gene_name "LOC115221051"; transcript_id "XM_036510373.1"; product "uncharacterized LOC115221051, transcript variant X2"; exon_number "4"; model_evidence "Supporting evidence includes similarity to: 100% coverage of the annotated genomic feature by RNAseq alignments, including 15 samples with support for all annotated introns";
NC_043013.1	Gnomon	exon	15553182	15553279	.	-	.	gene_id "LOC115221051"; db_xref "GeneID:115221051"; gbkey "mRNA"; gene "LOC115221051"; ID ""; gene_name "LOC115221051"; transcript_id "XM_036510373.1"; product "uncharacterized LOC115221051, transcript variant X2"; exon_number "3"; model_evidence "Supporting evidence includes similarity to: 100% coverage of the annotated genomic feature by RNAseq alignments, including 15 samples with support for all annotated introns";
NC_043013.1	Gnomon	exon	15560664	15560792	.	-	.	gene_id "LOC115221051"; db_xref "GeneID:115221051"; gbkey "mRNA"; gene "LOC115221051"; ID ""; gene_name "LOC115221051"; transcript_id "XM_036510373.1"; product "uncharacterized LOC115221051, transcript variant X2"; exon_number "2"; model_evidence "Supporting evidence includes similarity to: 100% coverage of the annotated genomic feature by RNAseq alignments, including 15 samples with support for all annotated introns";
NC_043013.1	Gnomon	exon	15563041	15563162	.	-	.	gene_id "LOC115221051"; db_xref "GeneID:115221051"; gbkey "mRNA"; gene "LOC115221051"; ID ""; gene_name "LOC115221051"; transcript_id "XM_036510373.1"; product "uncharacterized LOC115221051, transcript variant X2"; exon_number "1"; model_evidence "Supporting evidence includes similarity to: 100% coverage of the annotated genomic feature by RNAseq alignments, including 15 samples with support for all annotated introns";
NC_043013.1	Gnomon	start_codon	15560687	15560689	.	-	0	gene_id "LOC115221051"; db_xref "GeneID:115221051"; gbkey "CDS"; gene "LOC115221051"; ID ""; gene_name "LOC115221051"; transcript_id "XM_036510373.1"; product "uncharacterized protein LOC115221051 isoform X2"; protein_id "XP_036366266.1"; exon_number "2";
NC_043013.1	Gnomon	stop_codon	15503815	15503817	.	-	0	gene_id "LOC115221051"; db_xref "GeneID:115221051"; gbkey "CDS"; gene "LOC115221051"; ID ""; gene_name "LOC115221051"; transcript_id "XM_036510373.1"; product "uncharacterized protein LOC115221051 isoform X2"; protein_id "XP_036366266.1"; exon_number "25";
NC_043013.1	Gnomon	gene	15605172	15611419	.	+	.	gene_id "LOC115221052"; db_xref "GeneID:115221052"; gbkey "Gene"; gene "LOC115221052"; gene_biotype "protein_coding"; ID ""; gene_name "LOC115221052";
NC_043013.1	Gnomon~Covext	transcript	15605172	15611419	.	+	.	gene_id "LOC115221052"; ID "XM_036510330.1"; gene_name "LOC115221052"; transcript_id "Covext~XM_036510330.1";
NC_043013.1	Covext	exon	15605172	15605321	.	+	.	gene_id "LOC115221052"; db_xref "GeneID:115221052"; gbkey "mRNA"; gene "LOC115221052"; ID ""; gene_name "LOC115221052"; transcript_id "Covext~XM_036510330.1"; product "uncharacterized LOC115221052"; exon_number "1"; model_evidence "Supporting evidence includes similarity to: 1 Protein, and 84% coverage of the annotated genomic feature by RNAseq alignments";
NC_043013.1	Covext	exon	15606438	15606581	.	+	.	gene_id "LOC115221052"; db_xref "GeneID:115221052"; gbkey "mRNA"; gene "LOC115221052"; ID ""; gene_name "LOC115221052"; transcript_id "Covext~XM_036510330.1"; product "uncharacterized LOC115221052"; exon_number "2"; model_evidence "Supporting evidence includes similarity to: 1 Protein, and 84% coverage of the annotated genomic feature by RNAseq alignments";
NC_043013.1	Covext	exon	15607992	15608097	.	+	.	gene_id "LOC115221052"; db_xref "GeneID:115221052"; gbkey "mRNA"; gene "LOC115221052"; ID ""; gene_name "LOC115221052"; transcript_id "Covext~XM_036510330.1"; product "uncharacterized LOC115221052"; exon_number "3"; model_evidence "Supporting evidence includes similarity to: 1 Protein, and 84% coverage of the annotated genomic feature by RNAseq alignments";
NC_043013.1	Covext	exon	15610698	15611391	.	+	.	gene_id "LOC115221052"; db_xref "GeneID:115221052"; gbkey "mRNA"; gene "LOC115221052"; ID ""; gene_name "LOC115221052"; transcript_id "Covext~XM_036510330.1"; product "uncharacterized LOC115221052"; exon_number "4"; model_evidence "Supporting evidence includes similarity to: 1 Protein, and 84% coverage of the annotated genomic feature by RNAseq alignments";
NC_043013.1	Covext	exon	15610698	15611419	.	+	.	gene_id "LOC115221052"; db_xref "GeneID:115221052"; gbkey "mRNA"; gene "LOC115221052"; ID ""; gene_name "LOC115221052"; transcript_id "Covext~XM_036510330.1"; product "uncharacterized LOC115221052"; exon_number "4"; model_evidence "Supporting evidence includes similarity to: 1 Protein, and 84% coverage of the annotated genomic feature by RNAseq alignments"; three_prime_ext "28";
NC_043013.1	Gnomon	transcript	15605172	15611391	.	+	.	gene_id "LOC115221052"; ID "XM_036510330.1"; gene_name "LOC115221052"; transcript_id "XM_036510330.1";
NC_043013.1	Gnomon	CDS	15605172	15605321	.	+	0	gene_id "LOC115221052"; db_xref "GeneID:115221052"; gbkey "CDS"; gene "LOC115221052"; ID ""; gene_name "LOC115221052"; transcript_id "XM_036510330.1"; product "uncharacterized protein LOC115221052"; protein_id "XP_036366223.1"; exon_number "1";
NC_043013.1	Gnomon	CDS	15606438	15606581	.	+	0	gene_id "LOC115221052"; db_xref "GeneID:115221052"; gbkey "CDS"; gene "LOC115221052"; ID ""; gene_name "LOC115221052"; transcript_id "XM_036510330.1"; product "uncharacterized protein LOC115221052"; protein_id "XP_036366223.1"; exon_number "2";
NC_043013.1	Gnomon	CDS	15607992	15608097	.	+	0	gene_id "LOC115221052"; db_xref "GeneID:115221052"; gbkey "CDS"; gene "LOC115221052"; ID ""; gene_name "LOC115221052"; transcript_id "XM_036510330.1"; product "uncharacterized protein LOC115221052"; protein_id "XP_036366223.1"; exon_number "3";
NC_043013.1	Gnomon	CDS	15610698	15611209	.	+	2	gene_id "LOC115221052"; db_xref "GeneID:115221052"; gbkey "CDS"; gene "LOC115221052"; ID ""; gene_name "LOC115221052"; transcript_id "XM_036510330.1"; product "uncharacterized protein LOC115221052"; protein_id "XP_036366223.1"; exon_number "4";
NC_043013.1	Gnomon	exon	15605172	15605321	.	+	.	gene_id "LOC115221052"; db_xref "GeneID:115221052"; gbkey "mRNA"; gene "LOC115221052"; ID ""; gene_name "LOC115221052"; transcript_id "XM_036510330.1"; product "uncharacterized LOC115221052"; exon_number "1"; model_evidence "Supporting evidence includes similarity to: 1 Protein, and 84% coverage of the annotated genomic feature by RNAseq alignments";
NC_043013.1	Gnomon	exon	15606438	15606581	.	+	.	gene_id "LOC115221052"; db_xref "GeneID:115221052"; gbkey "mRNA"; gene "LOC115221052"; ID ""; gene_name "LOC115221052"; transcript_id "XM_036510330.1"; product "uncharacterized LOC115221052"; exon_number "2"; model_evidence "Supporting evidence includes similarity to: 1 Protein, and 84% coverage of the annotated genomic feature by RNAseq alignments";
NC_043013.1	Gnomon	exon	15607992	15608097	.	+	.	gene_id "LOC115221052"; db_xref "GeneID:115221052"; gbkey "mRNA"; gene "LOC115221052"; ID ""; gene_name "LOC115221052"; transcript_id "XM_036510330.1"; product "uncharacterized LOC115221052"; exon_number "3"; model_evidence "Supporting evidence includes similarity to: 1 Protein, and 84% coverage of the annotated genomic feature by RNAseq alignments";
NC_043013.1	Gnomon	exon	15610698	15611391	.	+	.	gene_id "LOC115221052"; db_xref "GeneID:115221052"; gbkey "mRNA"; gene "LOC115221052"; ID ""; gene_name "LOC115221052"; transcript_id "XM_036510330.1"; product "uncharacterized LOC115221052"; exon_number "4"; model_evidence "Supporting evidence includes similarity to: 1 Protein, and 84% coverage of the annotated genomic feature by RNAseq alignments";
NC_043013.1	Gnomon	start_codon	15605172	15605174	.	+	0	gene_id "LOC115221052"; db_xref "GeneID:115221052"; gbkey "CDS"; gene "LOC115221052"; ID ""; gene_name "LOC115221052"; transcript_id "XM_036510330.1"; product "uncharacterized protein LOC115221052"; protein_id "XP_036366223.1"; exon_number "1";
NC_043013.1	Gnomon	stop_codon	15611210	15611212	.	+	0	gene_id "LOC115221052"; db_xref "GeneID:115221052"; gbkey "CDS"; gene "LOC115221052"; ID ""; gene_name "LOC115221052"; transcript_id "XM_036510330.1"; product "uncharacterized protein LOC115221052"; protein_id "XP_036366223.1"; exon_number "4";
NC_043013.1	Gnomon	gene	15619068	15672939	.	-	.	gene_id "LOC115221053"; db_xref "GeneID:115221053"; gbkey "Gene"; gene "LOC115221053"; gene_biotype "protein_coding"; ID ""; gene_name "LOC115221053";
NC_043013.1	Gnomon~FLAMseq~Covext	transcript	15619068	15672939	.	-	.	gene_id "LOC115221053"; ID "XM_036510374.1"; gene_name "LOC115221053"; transcript_id "Covext~FLAMseq_ext~XM_036510374.1"; three_prime_ext "4851";
NC_043013.1	Covext	exon	15624360	15624952	.	-	.	gene_id "LOC115221053"; db_xref "GeneID:115221053"; gbkey "mRNA"; gene "LOC115221053"; ID ""; gene_name "LOC115221053"; transcript_id "Covext~FLAMseq_ext~XM_036510374.1"; product "chitotriosidase-1-like"; exon_number "11"; model_evidence "Supporting evidence includes similarity to: 9 Proteins, and 100% coverage of the annotated genomic feature by RNAseq alignments";
NC_043013.1	Covext	exon	15625917	15626622	.	-	.	gene_id "LOC115221053"; db_xref "GeneID:115221053"; gbkey "mRNA"; gene "LOC115221053"; ID ""; gene_name "LOC115221053"; transcript_id "Covext~FLAMseq_ext~XM_036510374.1"; product "chitotriosidase-1-like"; exon_number "10"; model_evidence "Supporting evidence includes similarity to: 9 Proteins, and 100% coverage of the annotated genomic feature by RNAseq alignments";
NC_043013.1	Covext	exon	15636534	15636704	.	-	.	gene_id "LOC115221053"; db_xref "GeneID:115221053"; gbkey "mRNA"; gene "LOC115221053"; ID ""; gene_name "LOC115221053"; transcript_id "Covext~FLAMseq_ext~XM_036510374.1"; product "chitotriosidase-1-like"; exon_number "9"; model_evidence "Supporting evidence includes similarity to: 9 Proteins, and 100% coverage of the annotated genomic feature by RNAseq alignments";
NC_043013.1	Covext	exon	15637401	15637526	.	-	.	gene_id "LOC115221053"; db_xref "GeneID:115221053"; gbkey "mRNA"; gene "LOC115221053"; ID ""; gene_name "LOC115221053"; transcript_id "Covext~FLAMseq_ext~XM_036510374.1"; product "chitotriosidase-1-like"; exon_number "8"; model_evidence "Supporting evidence includes similarity to: 9 Proteins, and 100% coverage of the annotated genomic feature by RNAseq alignments";
NC_043013.1	Covext	exon	15642160	15642342	.	-	.	gene_id "LOC115221053"; db_xref "GeneID:115221053"; gbkey "mRNA"; gene "LOC115221053"; ID ""; gene_name "LOC115221053"; transcript_id "Covext~FLAMseq_ext~XM_036510374.1"; product "chitotriosidase-1-like"; exon_number "7"; model_evidence "Supporting evidence includes similarity to: 9 Proteins, and 100% coverage of the annotated genomic feature by RNAseq alignments";
NC_043013.1	Covext	exon	15642921	15643047	.	-	.	gene_id "LOC115221053"; db_xref "GeneID:115221053"; gbkey "mRNA"; gene "LOC115221053"; ID ""; gene_name "LOC115221053"; transcript_id "Covext~FLAMseq_ext~XM_036510374.1"; product "chitotriosidase-1-like"; exon_number "6"; model_evidence "Supporting evidence includes similarity to: 9 Proteins, and 100% coverage of the annotated genomic feature by RNAseq alignments";
NC_043013.1	Covext	exon	15652323	15652447	.	-	.	gene_id "LOC115221053"; db_xref "GeneID:115221053"; gbkey "mRNA"; gene "LOC115221053"; ID ""; gene_name "LOC115221053"; transcript_id "Covext~FLAMseq_ext~XM_036510374.1"; product "chitotriosidase-1-like"; exon_number "5"; model_evidence "Supporting evidence includes similarity to: 9 Proteins, and 100% coverage of the annotated genomic feature by RNAseq alignments";
NC_043013.1	Covext	exon	15656889	15657145	.	-	.	gene_id "LOC115221053"; db_xref "GeneID:115221053"; gbkey "mRNA"; gene "LOC115221053"; ID ""; gene_name "LOC115221053"; transcript_id "Covext~FLAMseq_ext~XM_036510374.1"; product "chitotriosidase-1-like"; exon_number "4"; model_evidence "Supporting evidence includes similarity to: 9 Proteins, and 100% coverage of the annotated genomic feature by RNAseq alignments";
NC_043013.1	Covext	exon	15662727	15662906	.	-	.	gene_id "LOC115221053"; db_xref "GeneID:115221053"; gbkey "mRNA"; gene "LOC115221053"; ID ""; gene_name "LOC115221053"; transcript_id "Covext~FLAMseq_ext~XM_036510374.1"; product "chitotriosidase-1-like"; exon_number "3"; model_evidence "Supporting evidence includes similarity to: 9 Proteins, and 100% coverage of the annotated genomic feature by RNAseq alignments";
NC_043013.1	Covext	exon	15663965	15664069	.	-	.	gene_id "LOC115221053"; db_xref "GeneID:115221053"; gbkey "mRNA"; gene "LOC115221053"; ID ""; gene_name "LOC115221053"; transcript_id "Covext~FLAMseq_ext~XM_036510374.1"; product "chitotriosidase-1-like"; exon_number "2"; model_evidence "Supporting evidence includes similarity to: 9 Proteins, and 100% coverage of the annotated genomic feature by RNAseq alignments";
NC_043013.1	Covext	exon	15672649	15672939	.	-	.	gene_id "LOC115221053"; db_xref "GeneID:115221053"; gbkey "mRNA"; gene "LOC115221053"; ID ""; gene_name "LOC115221053"; transcript_id "Covext~FLAMseq_ext~XM_036510374.1"; product "chitotriosidase-1-like"; exon_number "1"; model_evidence "Supporting evidence includes similarity to: 9 Proteins, and 100% coverage of the annotated genomic feature by RNAseq alignments";
NC_043013.1	Covext	exon	15619509	15624952	.	-	.	gene_id "LOC115221053"; db_xref "GeneID:115221053"; gbkey "mRNA"; gene "LOC115221053"; ID ""; gene_name "LOC115221053"; transcript_id "Covext~FLAMseq_ext~XM_036510374.1"; product ""; exon_number "11"; model_evidence "Supporting evidence includes similarity to: 9 Proteins"; three_prime_ext "4851";
NC_043013.1	Covext	exon	15619068	15624952	.	-	.	gene_id "LOC115221053"; db_xref "GeneID:115221053"; gbkey "mRNA"; gene "LOC115221053"; ID ""; gene_name "LOC115221053"; transcript_id "Covext~FLAMseq_ext~XM_036510374.1"; product ""; exon_number "11"; model_evidence "Supporting evidence includes similarity to: 9 Proteins"; three_prime_ext "441";
NC_043013.1	Gnomon~FLAMseq	transcript	15619509	15672939	.	-	.	gene_id "LOC115221053"; ID "XM_036510374.1"; gene_name "LOC115221053"; transcript_id "FLAMseq_ext~XM_036510374.1"; three_prime_ext "4851";
NC_043013.1	Gnomon~FLAMseq	exon	15624360	15624952	.	-	.	gene_id "LOC115221053"; db_xref "GeneID:115221053"; gbkey "mRNA"; gene "LOC115221053"; ID ""; gene_name "LOC115221053"; transcript_id "FLAMseq_ext~XM_036510374.1"; product "chitotriosidase-1-like"; exon_number "11"; model_evidence "Supporting evidence includes similarity to: 9 Proteins, and 100% coverage of the annotated genomic feature by RNAseq alignments";
NC_043013.1	Gnomon~FLAMseq	exon	15625917	15626622	.	-	.	gene_id "LOC115221053"; db_xref "GeneID:115221053"; gbkey "mRNA"; gene "LOC115221053"; ID ""; gene_name "LOC115221053"; transcript_id "FLAMseq_ext~XM_036510374.1"; product "chitotriosidase-1-like"; exon_number "10"; model_evidence "Supporting evidence includes similarity to: 9 Proteins, and 100% coverage of the annotated genomic feature by RNAseq alignments";
NC_043013.1	Gnomon~FLAMseq	exon	15636534	15636704	.	-	.	gene_id "LOC115221053"; db_xref "GeneID:115221053"; gbkey "mRNA"; gene "LOC115221053"; ID ""; gene_name "LOC115221053"; transcript_id "FLAMseq_ext~XM_036510374.1"; product "chitotriosidase-1-like"; exon_number "9"; model_evidence "Supporting evidence includes similarity to: 9 Proteins, and 100% coverage of the annotated genomic feature by RNAseq alignments";
NC_043013.1	Gnomon~FLAMseq	exon	15637401	15637526	.	-	.	gene_id "LOC115221053"; db_xref "GeneID:115221053"; gbkey "mRNA"; gene "LOC115221053"; ID ""; gene_name "LOC115221053"; transcript_id "FLAMseq_ext~XM_036510374.1"; product "chitotriosidase-1-like"; exon_number "8"; model_evidence "Supporting evidence includes similarity to: 9 Proteins, and 100% coverage of the annotated genomic feature by RNAseq alignments";
NC_043013.1	Gnomon~FLAMseq	exon	15642160	15642342	.	-	.	gene_id "LOC115221053"; db_xref "GeneID:115221053"; gbkey "mRNA"; gene "LOC115221053"; ID ""; gene_name "LOC115221053"; transcript_id "FLAMseq_ext~XM_036510374.1"; product "chitotriosidase-1-like"; exon_number "7"; model_evidence "Supporting evidence includes similarity to: 9 Proteins, and 100% coverage of the annotated genomic feature by RNAseq alignments";
NC_043013.1	Gnomon~FLAMseq	exon	15642921	15643047	.	-	.	gene_id "LOC115221053"; db_xref "GeneID:115221053"; gbkey "mRNA"; gene "LOC115221053"; ID ""; gene_name "LOC115221053"; transcript_id "FLAMseq_ext~XM_036510374.1"; product "chitotriosidase-1-like"; exon_number "6"; model_evidence "Supporting evidence includes similarity to: 9 Proteins, and 100% coverage of the annotated genomic feature by RNAseq alignments";
NC_043013.1	Gnomon~FLAMseq	exon	15652323	15652447	.	-	.	gene_id "LOC115221053"; db_xref "GeneID:115221053"; gbkey "mRNA"; gene "LOC115221053"; ID ""; gene_name "LOC115221053"; transcript_id "FLAMseq_ext~XM_036510374.1"; product "chitotriosidase-1-like"; exon_number "5"; model_evidence "Supporting evidence includes similarity to: 9 Proteins, and 100% coverage of the annotated genomic feature by RNAseq alignments";
NC_043013.1	Gnomon~FLAMseq	exon	15656889	15657145	.	-	.	gene_id "LOC115221053"; db_xref "GeneID:115221053"; gbkey "mRNA"; gene "LOC115221053"; ID ""; gene_name "LOC115221053"; transcript_id "FLAMseq_ext~XM_036510374.1"; product "chitotriosidase-1-like"; exon_number "4"; model_evidence "Supporting evidence includes similarity to: 9 Proteins, and 100% coverage of the annotated genomic feature by RNAseq alignments";
NC_043013.1	Gnomon~FLAMseq	exon	15662727	15662906	.	-	.	gene_id "LOC115221053"; db_xref "GeneID:115221053"; gbkey "mRNA"; gene "LOC115221053"; ID ""; gene_name "LOC115221053"; transcript_id "FLAMseq_ext~XM_036510374.1"; product "chitotriosidase-1-like"; exon_number "3"; model_evidence "Supporting evidence includes similarity to: 9 Proteins, and 100% coverage of the annotated genomic feature by RNAseq alignments";
NC_043013.1	Gnomon~FLAMseq	exon	15663965	15664069	.	-	.	gene_id "LOC115221053"; db_xref "GeneID:115221053"; gbkey "mRNA"; gene "LOC115221053"; ID ""; gene_name "LOC115221053"; transcript_id "FLAMseq_ext~XM_036510374.1"; product "chitotriosidase-1-like"; exon_number "2"; model_evidence "Supporting evidence includes similarity to: 9 Proteins, and 100% coverage of the annotated genomic feature by RNAseq alignments";
NC_043013.1	Gnomon~FLAMseq	exon	15672649	15672939	.	-	.	gene_id "LOC115221053"; db_xref "GeneID:115221053"; gbkey "mRNA"; gene "LOC115221053"; ID ""; gene_name "LOC115221053"; transcript_id "FLAMseq_ext~XM_036510374.1"; product "chitotriosidase-1-like"; exon_number "1"; model_evidence "Supporting evidence includes similarity to: 9 Proteins, and 100% coverage of the annotated genomic feature by RNAseq alignments";
NC_043013.1	Gnomon~FLAMseq	exon	15619509	15624952	.	-	.	gene_id "LOC115221053"; db_xref "GeneID:115221053"; gbkey "mRNA"; gene "LOC115221053"; ID ""; gene_name "LOC115221053"; transcript_id "FLAMseq_ext~XM_036510374.1"; product ""; exon_number "11"; model_evidence "Supporting evidence includes similarity to: 9 Proteins"; three_prime_ext "4851";
NC_043013.1	Gnomon	transcript	15624360	15672939	.	-	.	gene_id "LOC115221053"; ID "XM_036510374.1"; gene_name "LOC115221053"; transcript_id "XM_036510374.1";
NC_043013.1	Gnomon	CDS	15624786	15624952	.	-	2	gene_id "LOC115221053"; db_xref "GeneID:115221053"; gbkey "CDS"; gene "LOC115221053"; ID ""; gene_name "LOC115221053"; transcript_id "XM_036510374.1"; product "chitotriosidase-1-like"; protein_id "XP_036366267.1"; exon_number "11";
NC_043013.1	Gnomon	CDS	15625917	15626622	.	-	0	gene_id "LOC115221053"; db_xref "GeneID:115221053"; gbkey "CDS"; gene "LOC115221053"; ID ""; gene_name "LOC115221053"; transcript_id "XM_036510374.1"; product "chitotriosidase-1-like"; protein_id "XP_036366267.1"; exon_number "10";
NC_043013.1	Gnomon	CDS	15636534	15636704	.	-	0	gene_id "LOC115221053"; db_xref "GeneID:115221053"; gbkey "CDS"; gene "LOC115221053"; ID ""; gene_name "LOC115221053"; transcript_id "XM_036510374.1"; product "chitotriosidase-1-like"; protein_id "XP_036366267.1"; exon_number "9";
NC_043013.1	Gnomon	CDS	15637401	15637526	.	-	0	gene_id "LOC115221053"; db_xref "GeneID:115221053"; gbkey "CDS"; gene "LOC115221053"; ID ""; gene_name "LOC115221053"; transcript_id "XM_036510374.1"; product "chitotriosidase-1-like"; protein_id "XP_036366267.1"; exon_number "8";
NC_043013.1	Gnomon	CDS	15642160	15642342	.	-	0	gene_id "LOC115221053"; db_xref "GeneID:115221053"; gbkey "CDS"; gene "LOC115221053"; ID ""; gene_name "LOC115221053"; transcript_id "XM_036510374.1"; product "chitotriosidase-1-like"; protein_id "XP_036366267.1"; exon_number "7";
NC_043013.1	Gnomon	CDS	15642921	15643047	.	-	1	gene_id "LOC115221053"; db_xref "GeneID:115221053"; gbkey "CDS"; gene "LOC115221053"; ID ""; gene_name "LOC115221053"; transcript_id "XM_036510374.1"; product "chitotriosidase-1-like"; protein_id "XP_036366267.1"; exon_number "6";
NC_043013.1	Gnomon	CDS	15652323	15652447	.	-	0	gene_id "LOC115221053"; db_xref "GeneID:115221053"; gbkey "CDS"; gene "LOC115221053"; ID ""; gene_name "LOC115221053"; transcript_id "XM_036510374.1"; product "chitotriosidase-1-like"; protein_id "XP_036366267.1"; exon_number "5";
NC_043013.1	Gnomon	CDS	15656889	15657145	.	-	2	gene_id "LOC115221053"; db_xref "GeneID:115221053"; gbkey "CDS"; gene "LOC115221053"; ID ""; gene_name "LOC115221053"; transcript_id "XM_036510374.1"; product "chitotriosidase-1-like"; protein_id "XP_036366267.1"; exon_number "4";
NC_043013.1	Gnomon	CDS	15662727	15662906	.	-	2	gene_id "LOC115221053"; db_xref "GeneID:115221053"; gbkey "CDS"; gene "LOC115221053"; ID ""; gene_name "LOC115221053"; transcript_id "XM_036510374.1"; product "chitotriosidase-1-like"; protein_id "XP_036366267.1"; exon_number "3";
NC_043013.1	Gnomon	CDS	15663965	15664046	.	-	0	gene_id "LOC115221053"; db_xref "GeneID:115221053"; gbkey "CDS"; gene "LOC115221053"; ID ""; gene_name "LOC115221053"; transcript_id "XM_036510374.1"; product "chitotriosidase-1-like"; protein_id "XP_036366267.1"; exon_number "2";
NC_043013.1	Gnomon	exon	15624360	15624952	.	-	.	gene_id "LOC115221053"; db_xref "GeneID:115221053"; gbkey "mRNA"; gene "LOC115221053"; ID ""; gene_name "LOC115221053"; transcript_id "XM_036510374.1"; product "chitotriosidase-1-like"; exon_number "11"; model_evidence "Supporting evidence includes similarity to: 9 Proteins, and 100% coverage of the annotated genomic feature by RNAseq alignments";
NC_043013.1	Gnomon	exon	15625917	15626622	.	-	.	gene_id "LOC115221053"; db_xref "GeneID:115221053"; gbkey "mRNA"; gene "LOC115221053"; ID ""; gene_name "LOC115221053"; transcript_id "XM_036510374.1"; product "chitotriosidase-1-like"; exon_number "10"; model_evidence "Supporting evidence includes similarity to: 9 Proteins, and 100% coverage of the annotated genomic feature by RNAseq alignments";
NC_043013.1	Gnomon	exon	15636534	15636704	.	-	.	gene_id "LOC115221053"; db_xref "GeneID:115221053"; gbkey "mRNA"; gene "LOC115221053"; ID ""; gene_name "LOC115221053"; transcript_id "XM_036510374.1"; product "chitotriosidase-1-like"; exon_number "9"; model_evidence "Supporting evidence includes similarity to: 9 Proteins, and 100% coverage of the annotated genomic feature by RNAseq alignments";
NC_043013.1	Gnomon	exon	15637401	15637526	.	-	.	gene_id "LOC115221053"; db_xref "GeneID:115221053"; gbkey "mRNA"; gene "LOC115221053"; ID ""; gene_name "LOC115221053"; transcript_id "XM_036510374.1"; product "chitotriosidase-1-like"; exon_number "8"; model_evidence "Supporting evidence includes similarity to: 9 Proteins, and 100% coverage of the annotated genomic feature by RNAseq alignments";
NC_043013.1	Gnomon	exon	15642160	15642342	.	-	.	gene_id "LOC115221053"; db_xref "GeneID:115221053"; gbkey "mRNA"; gene "LOC115221053"; ID ""; gene_name "LOC115221053"; transcript_id "XM_036510374.1"; product "chitotriosidase-1-like"; exon_number "7"; model_evidence "Supporting evidence includes similarity to: 9 Proteins, and 100% coverage of the annotated genomic feature by RNAseq alignments";
NC_043013.1	Gnomon	exon	15642921	15643047	.	-	.	gene_id "LOC115221053"; db_xref "GeneID:115221053"; gbkey "mRNA"; gene "LOC115221053"; ID ""; gene_name "LOC115221053"; transcript_id "XM_036510374.1"; product "chitotriosidase-1-like"; exon_number "6"; model_evidence "Supporting evidence includes similarity to: 9 Proteins, and 100% coverage of the annotated genomic feature by RNAseq alignments";
NC_043013.1	Gnomon	exon	15652323	15652447	.	-	.	gene_id "LOC115221053"; db_xref "GeneID:115221053"; gbkey "mRNA"; gene "LOC115221053"; ID ""; gene_name "LOC115221053"; transcript_id "XM_036510374.1"; product "chitotriosidase-1-like"; exon_number "5"; model_evidence "Supporting evidence includes similarity to: 9 Proteins, and 100% coverage of the annotated genomic feature by RNAseq alignments";
NC_043013.1	Gnomon	exon	15656889	15657145	.	-	.	gene_id "LOC115221053"; db_xref "GeneID:115221053"; gbkey "mRNA"; gene "LOC115221053"; ID ""; gene_name "LOC115221053"; transcript_id "XM_036510374.1"; product "chitotriosidase-1-like"; exon_number "4"; model_evidence "Supporting evidence includes similarity to: 9 Proteins, and 100% coverage of the annotated genomic feature by RNAseq alignments";
NC_043013.1	Gnomon	exon	15662727	15662906	.	-	.	gene_id "LOC115221053"; db_xref "GeneID:115221053"; gbkey "mRNA"; gene "LOC115221053"; ID ""; gene_name "LOC115221053"; transcript_id "XM_036510374.1"; product "chitotriosidase-1-like"; exon_number "3"; model_evidence "Supporting evidence includes similarity to: 9 Proteins, and 100% coverage of the annotated genomic feature by RNAseq alignments";
NC_043013.1	Gnomon	exon	15663965	15664069	.	-	.	gene_id "LOC115221053"; db_xref "GeneID:115221053"; gbkey "mRNA"; gene "LOC115221053"; ID ""; gene_name "LOC115221053"; transcript_id "XM_036510374.1"; product "chitotriosidase-1-like"; exon_number "2"; model_evidence "Supporting evidence includes similarity to: 9 Proteins, and 100% coverage of the annotated genomic feature by RNAseq alignments";
NC_043013.1	Gnomon	exon	15672649	15672939	.	-	.	gene_id "LOC115221053"; db_xref "GeneID:115221053"; gbkey "mRNA"; gene "LOC115221053"; ID ""; gene_name "LOC115221053"; transcript_id "XM_036510374.1"; product "chitotriosidase-1-like"; exon_number "1"; model_evidence "Supporting evidence includes similarity to: 9 Proteins, and 100% coverage of the annotated genomic feature by RNAseq alignments";
NC_043013.1	Gnomon	start_codon	15664044	15664046	.	-	0	gene_id "LOC115221053"; db_xref "GeneID:115221053"; gbkey "CDS"; gene "LOC115221053"; ID ""; gene_name "LOC115221053"; transcript_id "XM_036510374.1"; product "chitotriosidase-1-like"; protein_id "XP_036366267.1"; exon_number "2";
NC_043013.1	Gnomon	stop_codon	15624783	15624785	.	-	0	gene_id "LOC115221053"; db_xref "GeneID:115221053"; gbkey "CDS"; gene "LOC115221053"; ID ""; gene_name "LOC115221053"; transcript_id "XM_036510374.1"; product "chitotriosidase-1-like"; protein_id "XP_036366267.1"; exon_number "11";
NC_043013.1	Gnomon	gene	25099617	25177571	.	-	.	gene_id "LOC115221055"; db_xref "GeneID:115221055"; gbkey "Gene"; gene "LOC115221055"; gene_biotype "protein_coding"; ID ""; gene_name "LOC115221055";
NC_043013.1	PBRI~FLAMseq	transcript	25099617	25153134	.	-	.	gene_id "LOC115221055"; ID ""; gene_name "LOC115221055"; transcript_id "FLAMseq_ext~G46639.7"; uniq_trans_id "G46639.7"; three_prime_ext "51";
NC_043013.1	PBRI~FLAMseq	exon	25099668	25100864	.	-	.	gene_id "LOC115221055"; ID ""; gene_name "LOC115221055"; transcript_id "FLAMseq_ext~G46639.7"; exon_number "12"; uniq_trans_id "G46639.7";
NC_043013.1	PBRI~FLAMseq	exon	25104872	25104941	.	-	.	gene_id "LOC115221055"; ID ""; gene_name "LOC115221055"; transcript_id "FLAMseq_ext~G46639.7"; exon_number "11"; uniq_trans_id "G46639.7";
NC_043013.1	PBRI~FLAMseq	exon	25112865	25112887	.	-	.	gene_id "LOC115221055"; ID ""; gene_name "LOC115221055"; transcript_id "FLAMseq_ext~G46639.7"; exon_number "10"; uniq_trans_id "G46639.7";
NC_043013.1	PBRI~FLAMseq	exon	25126492	25126705	.	-	.	gene_id "LOC115221055"; ID ""; gene_name "LOC115221055"; transcript_id "FLAMseq_ext~G46639.7"; exon_number "9"; uniq_trans_id "G46639.7";
NC_043013.1	PBRI~FLAMseq	exon	25128665	25128770	.	-	.	gene_id "LOC115221055"; ID ""; gene_name "LOC115221055"; transcript_id "FLAMseq_ext~G46639.7"; exon_number "8"; uniq_trans_id "G46639.7";
NC_043013.1	PBRI~FLAMseq	exon	25129865	25130068	.	-	.	gene_id "LOC115221055"; ID ""; gene_name "LOC115221055"; transcript_id "FLAMseq_ext~G46639.7"; exon_number "7"; uniq_trans_id "G46639.7";
NC_043013.1	PBRI~FLAMseq	exon	25130449	25130479	.	-	.	gene_id "LOC115221055"; ID ""; gene_name "LOC115221055"; transcript_id "FLAMseq_ext~G46639.7"; exon_number "6"; uniq_trans_id "G46639.7";
NC_043013.1	PBRI~FLAMseq	exon	25137967	25138044	.	-	.	gene_id "LOC115221055"; ID ""; gene_name "LOC115221055"; transcript_id "FLAMseq_ext~G46639.7"; exon_number "5"; uniq_trans_id "G46639.7";
NC_043013.1	PBRI~FLAMseq	exon	25146894	25147020	.	-	.	gene_id "LOC115221055"; ID ""; gene_name "LOC115221055"; transcript_id "FLAMseq_ext~G46639.7"; exon_number "4"; uniq_trans_id "G46639.7";
NC_043013.1	PBRI~FLAMseq	exon	25149417	25149644	.	-	.	gene_id "LOC115221055"; ID ""; gene_name "LOC115221055"; transcript_id "FLAMseq_ext~G46639.7"; exon_number "3"; uniq_trans_id "G46639.7";
NC_043013.1	PBRI~FLAMseq	exon	25150606	25150766	.	-	.	gene_id "LOC115221055"; ID ""; gene_name "LOC115221055"; transcript_id "FLAMseq_ext~G46639.7"; exon_number "2"; uniq_trans_id "G46639.7";
NC_043013.1	PBRI~FLAMseq	exon	25153101	25153134	.	-	.	gene_id "LOC115221055"; ID ""; gene_name "LOC115221055"; transcript_id "FLAMseq_ext~G46639.7"; exon_number "1"; uniq_trans_id "G46639.7";
NC_043013.1	PBRI~FLAMseq	exon	25099617	25100864	.	-	.	gene_id "LOC115221055"; ID ""; gene_name "LOC115221055"; transcript_id "FLAMseq_ext~G46639.7"; exon_number "12"; uniq_trans_id "G46639.7"; three_prime_ext "51";
NC_043013.1	PBRI	transcript	25099668	25177538	.	-	.	gene_id "LOC115221055"; ID ""; gene_name "LOC115221055"; transcript_id "G46639.10"; uniq_trans_id "G46639.10";
NC_043013.1	PBRI	exon	25099668	25100864	.	-	.	gene_id "LOC115221055"; ID ""; gene_name "LOC115221055"; transcript_id "G46639.10"; exon_number "16"; uniq_trans_id "G46639.10";
NC_043013.1	PBRI	exon	25112865	25112887	.	-	.	gene_id "LOC115221055"; ID ""; gene_name "LOC115221055"; transcript_id "G46639.10"; exon_number "15"; uniq_trans_id "G46639.10";
NC_043013.1	PBRI	exon	25126492	25126705	.	-	.	gene_id "LOC115221055"; ID ""; gene_name "LOC115221055"; transcript_id "G46639.10"; exon_number "14"; uniq_trans_id "G46639.10";
NC_043013.1	PBRI	exon	25128665	25128770	.	-	.	gene_id "LOC115221055"; ID ""; gene_name "LOC115221055"; transcript_id "G46639.10"; exon_number "13"; uniq_trans_id "G46639.10";
NC_043013.1	PBRI	exon	25129865	25130068	.	-	.	gene_id "LOC115221055"; ID ""; gene_name "LOC115221055"; transcript_id "G46639.10"; exon_number "12"; uniq_trans_id "G46639.10";
NC_043013.1	PBRI	exon	25130449	25130479	.	-	.	gene_id "LOC115221055"; ID ""; gene_name "LOC115221055"; transcript_id "G46639.10"; exon_number "11"; uniq_trans_id "G46639.10";
NC_043013.1	PBRI	exon	25137967	25138044	.	-	.	gene_id "LOC115221055"; ID ""; gene_name "LOC115221055"; transcript_id "G46639.10"; exon_number "10"; uniq_trans_id "G46639.10";
NC_043013.1	PBRI	exon	25146894	25147020	.	-	.	gene_id "LOC115221055"; ID ""; gene_name "LOC115221055"; transcript_id "G46639.10"; exon_number "9"; uniq_trans_id "G46639.10";
NC_043013.1	PBRI	exon	25149417	25149644	.	-	.	gene_id "LOC115221055"; ID ""; gene_name "LOC115221055"; transcript_id "G46639.10"; exon_number "8"; uniq_trans_id "G46639.10";
NC_043013.1	PBRI	exon	25150606	25150766	.	-	.	gene_id "LOC115221055"; ID ""; gene_name "LOC115221055"; transcript_id "G46639.10"; exon_number "7"; uniq_trans_id "G46639.10";
NC_043013.1	PBRI	exon	25153101	25153164	.	-	.	gene_id "LOC115221055"; ID ""; gene_name "LOC115221055"; transcript_id "G46639.10"; exon_number "6"; uniq_trans_id "G46639.10";
NC_043013.1	PBRI	exon	25156965	25157082	.	-	.	gene_id "LOC115221055"; ID ""; gene_name "LOC115221055"; transcript_id "G46639.10"; exon_number "5"; uniq_trans_id "G46639.10";
NC_043013.1	PBRI	exon	25159695	25159853	.	-	.	gene_id "LOC115221055"; ID ""; gene_name "LOC115221055"; transcript_id "G46639.10"; exon_number "4"; uniq_trans_id "G46639.10";
NC_043013.1	PBRI	exon	25160480	25160568	.	-	.	gene_id "LOC115221055"; ID ""; gene_name "LOC115221055"; transcript_id "G46639.10"; exon_number "3"; uniq_trans_id "G46639.10";
NC_043013.1	PBRI	exon	25169443	25169561	.	-	.	gene_id "LOC115221055"; ID ""; gene_name "LOC115221055"; transcript_id "G46639.10"; exon_number "2"; uniq_trans_id "G46639.10";
NC_043013.1	PBRI	exon	25177289	25177538	.	-	.	gene_id "LOC115221055"; ID ""; gene_name "LOC115221055"; transcript_id "G46639.10"; exon_number "1"; uniq_trans_id "G46639.10";
NC_043013.1	PBRI	transcript	25099668	25177547	.	-	.	gene_id "LOC115221055"; ID ""; gene_name "LOC115221055"; transcript_id "G46639.11"; uniq_trans_id "G46639.11";
NC_043013.1	PBRI	exon	25099668	25100864	.	-	.	gene_id "LOC115221055"; ID ""; gene_name "LOC115221055"; transcript_id "G46639.11"; exon_number "16"; uniq_trans_id "G46639.11";
NC_043013.1	PBRI	exon	25113323	25113464	.	-	.	gene_id "LOC115221055"; ID ""; gene_name "LOC115221055"; transcript_id "G46639.11"; exon_number "15"; uniq_trans_id "G46639.11";
NC_043013.1	PBRI	exon	25126492	25126705	.	-	.	gene_id "LOC115221055"; ID ""; gene_name "LOC115221055"; transcript_id "G46639.11"; exon_number "14"; uniq_trans_id "G46639.11";
NC_043013.1	PBRI	exon	25128665	25128770	.	-	.	gene_id "LOC115221055"; ID ""; gene_name "LOC115221055"; transcript_id "G46639.11"; exon_number "13"; uniq_trans_id "G46639.11";
NC_043013.1	PBRI	exon	25129865	25130068	.	-	.	gene_id "LOC115221055"; ID ""; gene_name "LOC115221055"; transcript_id "G46639.11"; exon_number "12"; uniq_trans_id "G46639.11";
NC_043013.1	PBRI	exon	25130449	25130479	.	-	.	gene_id "LOC115221055"; ID ""; gene_name "LOC115221055"; transcript_id "G46639.11"; exon_number "11"; uniq_trans_id "G46639.11";
NC_043013.1	PBRI	exon	25137967	25138044	.	-	.	gene_id "LOC115221055"; ID ""; gene_name "LOC115221055"; transcript_id "G46639.11"; exon_number "10"; uniq_trans_id "G46639.11";
NC_043013.1	PBRI	exon	25146894	25147020	.	-	.	gene_id "LOC115221055"; ID ""; gene_name "LOC115221055"; transcript_id "G46639.11"; exon_number "9"; uniq_trans_id "G46639.11";
NC_043013.1	PBRI	exon	25149417	25149644	.	-	.	gene_id "LOC115221055"; ID ""; gene_name "LOC115221055"; transcript_id "G46639.11"; exon_number "8"; uniq_trans_id "G46639.11";
NC_043013.1	PBRI	exon	25150606	25150766	.	-	.	gene_id "LOC115221055"; ID ""; gene_name "LOC115221055"; transcript_id "G46639.11"; exon_number "7"; uniq_trans_id "G46639.11";
NC_043013.1	PBRI	exon	25153101	25153164	.	-	.	gene_id "LOC115221055"; ID ""; gene_name "LOC115221055"; transcript_id "G46639.11"; exon_number "6"; uniq_trans_id "G46639.11";
NC_043013.1	PBRI	exon	25156965	25157082	.	-	.	gene_id "LOC115221055"; ID ""; gene_name "LOC115221055"; transcript_id "G46639.11"; exon_number "5"; uniq_trans_id "G46639.11";
NC_043013.1	PBRI	exon	25159695	25159853	.	-	.	gene_id "LOC115221055"; ID ""; gene_name "LOC115221055"; transcript_id "G46639.11"; exon_number "4"; uniq_trans_id "G46639.11";
NC_043013.1	PBRI	exon	25160480	25160568	.	-	.	gene_id "LOC115221055"; ID ""; gene_name "LOC115221055"; transcript_id "G46639.11"; exon_number "3"; uniq_trans_id "G46639.11";
NC_043013.1	PBRI	exon	25169443	25169561	.	-	.	gene_id "LOC115221055"; ID ""; gene_name "LOC115221055"; transcript_id "G46639.11"; exon_number "2"; uniq_trans_id "G46639.11";
NC_043013.1	PBRI	exon	25177289	25177547	.	-	.	gene_id "LOC115221055"; ID ""; gene_name "LOC115221055"; transcript_id "G46639.11"; exon_number "1"; uniq_trans_id "G46639.11";
NC_043013.1	PBRI	transcript	25099668	25177529	.	-	.	gene_id "LOC115221055"; ID ""; gene_name "LOC115221055"; transcript_id "G46639.12"; uniq_trans_id "G46639.12";
NC_043013.1	PBRI	exon	25099668	25100864	.	-	.	gene_id "LOC115221055"; ID ""; gene_name "LOC115221055"; transcript_id "G46639.12"; exon_number "16"; uniq_trans_id "G46639.12";
NC_043013.1	PBRI	exon	25113408	25113464	.	-	.	gene_id "LOC115221055"; ID ""; gene_name "LOC115221055"; transcript_id "G46639.12"; exon_number "15"; uniq_trans_id "G46639.12";
NC_043013.1	PBRI	exon	25113750	25113863	.	-	.	gene_id "LOC115221055"; ID ""; gene_name "LOC115221055"; transcript_id "G46639.12"; exon_number "14"; uniq_trans_id "G46639.12";
NC_043013.1	PBRI	exon	25126492	25126705	.	-	.	gene_id "LOC115221055"; ID ""; gene_name "LOC115221055"; transcript_id "G46639.12"; exon_number "13"; uniq_trans_id "G46639.12";
NC_043013.1	PBRI	exon	25128665	25128770	.	-	.	gene_id "LOC115221055"; ID ""; gene_name "LOC115221055"; transcript_id "G46639.12"; exon_number "12"; uniq_trans_id "G46639.12";
NC_043013.1	PBRI	exon	25129865	25130068	.	-	.	gene_id "LOC115221055"; ID ""; gene_name "LOC115221055"; transcript_id "G46639.12"; exon_number "11"; uniq_trans_id "G46639.12";
NC_043013.1	PBRI	exon	25130449	25130479	.	-	.	gene_id "LOC115221055"; ID ""; gene_name "LOC115221055"; transcript_id "G46639.12"; exon_number "10"; uniq_trans_id "G46639.12";
NC_043013.1	PBRI	exon	25146894	25147020	.	-	.	gene_id "LOC115221055"; ID ""; gene_name "LOC115221055"; transcript_id "G46639.12"; exon_number "9"; uniq_trans_id "G46639.12";
NC_043013.1	PBRI	exon	25149417	25149644	.	-	.	gene_id "LOC115221055"; ID ""; gene_name "LOC115221055"; transcript_id "G46639.12"; exon_number "8"; uniq_trans_id "G46639.12";
NC_043013.1	PBRI	exon	25150606	25150766	.	-	.	gene_id "LOC115221055"; ID ""; gene_name "LOC115221055"; transcript_id "G46639.12"; exon_number "7"; uniq_trans_id "G46639.12";
NC_043013.1	PBRI	exon	25153101	25153164	.	-	.	gene_id "LOC115221055"; ID ""; gene_name "LOC115221055"; transcript_id "G46639.12"; exon_number "6"; uniq_trans_id "G46639.12";
NC_043013.1	PBRI	exon	25156965	25157082	.	-	.	gene_id "LOC115221055"; ID ""; gene_name "LOC115221055"; transcript_id "G46639.12"; exon_number "5"; uniq_trans_id "G46639.12";
NC_043013.1	PBRI	exon	25159695	25159853	.	-	.	gene_id "LOC115221055"; ID ""; gene_name "LOC115221055"; transcript_id "G46639.12"; exon_number "4"; uniq_trans_id "G46639.12";
NC_043013.1	PBRI	exon	25160480	25160568	.	-	.	gene_id "LOC115221055"; ID ""; gene_name "LOC115221055"; transcript_id "G46639.12"; exon_number "3"; uniq_trans_id "G46639.12";
NC_043013.1	PBRI	exon	25169443	25169561	.	-	.	gene_id "LOC115221055"; ID ""; gene_name "LOC115221055"; transcript_id "G46639.12"; exon_number "2"; uniq_trans_id "G46639.12";
NC_043013.1	PBRI	exon	25177289	25177529	.	-	.	gene_id "LOC115221055"; ID ""; gene_name "LOC115221055"; transcript_id "G46639.12"; exon_number "1"; uniq_trans_id "G46639.12";
NC_043013.1	PBRI	transcript	25099668	25177538	.	-	.	gene_id "LOC115221055"; ID ""; gene_name "LOC115221055"; transcript_id "G46639.13"; uniq_trans_id "G46639.13";
NC_043013.1	PBRI	exon	25099668	25100864	.	-	.	gene_id "LOC115221055"; ID ""; gene_name "LOC115221055"; transcript_id "G46639.13"; exon_number "16"; uniq_trans_id "G46639.13";
NC_043013.1	PBRI	exon	25113408	25113464	.	-	.	gene_id "LOC115221055"; ID ""; gene_name "LOC115221055"; transcript_id "G46639.13"; exon_number "15"; uniq_trans_id "G46639.13";
NC_043013.1	PBRI	exon	25126492	25126705	.	-	.	gene_id "LOC115221055"; ID ""; gene_name "LOC115221055"; transcript_id "G46639.13"; exon_number "14"; uniq_trans_id "G46639.13";
NC_043013.1	PBRI	exon	25128665	25128770	.	-	.	gene_id "LOC115221055"; ID ""; gene_name "LOC115221055"; transcript_id "G46639.13"; exon_number "13"; uniq_trans_id "G46639.13";
NC_043013.1	PBRI	exon	25129865	25130068	.	-	.	gene_id "LOC115221055"; ID ""; gene_name "LOC115221055"; transcript_id "G46639.13"; exon_number "12"; uniq_trans_id "G46639.13";
NC_043013.1	PBRI	exon	25130449	25130479	.	-	.	gene_id "LOC115221055"; ID ""; gene_name "LOC115221055"; transcript_id "G46639.13"; exon_number "11"; uniq_trans_id "G46639.13";
NC_043013.1	PBRI	exon	25137936	25138044	.	-	.	gene_id "LOC115221055"; ID ""; gene_name "LOC115221055"; transcript_id "G46639.13"; exon_number "10"; uniq_trans_id "G46639.13";
NC_043013.1	PBRI	exon	25146894	25147020	.	-	.	gene_id "LOC115221055"; ID ""; gene_name "LOC115221055"; transcript_id "G46639.13"; exon_number "9"; uniq_trans_id "G46639.13";
NC_043013.1	PBRI	exon	25149417	25149644	.	-	.	gene_id "LOC115221055"; ID ""; gene_name "LOC115221055"; transcript_id "G46639.13"; exon_number "8"; uniq_trans_id "G46639.13";
NC_043013.1	PBRI	exon	25150606	25150766	.	-	.	gene_id "LOC115221055"; ID ""; gene_name "LOC115221055"; transcript_id "G46639.13"; exon_number "7"; uniq_trans_id "G46639.13";
NC_043013.1	PBRI	exon	25153101	25153164	.	-	.	gene_id "LOC115221055"; ID ""; gene_name "LOC115221055"; transcript_id "G46639.13"; exon_number "6"; uniq_trans_id "G46639.13";
NC_043013.1	PBRI	exon	25156965	25157082	.	-	.	gene_id "LOC115221055"; ID ""; gene_name "LOC115221055"; transcript_id "G46639.13"; exon_number "5"; uniq_trans_id "G46639.13";
NC_043013.1	PBRI	exon	25159695	25159853	.	-	.	gene_id "LOC115221055"; ID ""; gene_name "LOC115221055"; transcript_id "G46639.13"; exon_number "4"; uniq_trans_id "G46639.13";
NC_043013.1	PBRI	exon	25160480	25160568	.	-	.	gene_id "LOC115221055"; ID ""; gene_name "LOC115221055"; transcript_id "G46639.13"; exon_number "3"; uniq_trans_id "G46639.13";
NC_043013.1	PBRI	exon	25169443	25169561	.	-	.	gene_id "LOC115221055"; ID ""; gene_name "LOC115221055"; transcript_id "G46639.13"; exon_number "2"; uniq_trans_id "G46639.13";
NC_043013.1	PBRI	exon	25177289	25177538	.	-	.	gene_id "LOC115221055"; ID ""; gene_name "LOC115221055"; transcript_id "G46639.13"; exon_number "1"; uniq_trans_id "G46639.13";
NC_043013.1	PBRI	transcript	25099668	25177538	.	-	.	gene_id "LOC115221055"; ID ""; gene_name "LOC115221055"; transcript_id "G46639.15"; uniq_trans_id "G46639.15";
NC_043013.1	PBRI	exon	25099668	25100864	.	-	.	gene_id "LOC115221055"; ID ""; gene_name "LOC115221055"; transcript_id "G46639.15"; exon_number "17"; uniq_trans_id "G46639.15";
NC_043013.1	PBRI	exon	25113408	25113464	.	-	.	gene_id "LOC115221055"; ID ""; gene_name "LOC115221055"; transcript_id "G46639.15"; exon_number "16"; uniq_trans_id "G46639.15";
NC_043013.1	PBRI	exon	25126492	25126705	.	-	.	gene_id "LOC115221055"; ID ""; gene_name "LOC115221055"; transcript_id "G46639.15"; exon_number "15"; uniq_trans_id "G46639.15";
NC_043013.1	PBRI	exon	25128665	25128770	.	-	.	gene_id "LOC115221055"; ID ""; gene_name "LOC115221055"; transcript_id "G46639.15"; exon_number "14"; uniq_trans_id "G46639.15";
NC_043013.1	PBRI	exon	25129865	25130068	.	-	.	gene_id "LOC115221055"; ID ""; gene_name "LOC115221055"; transcript_id "G46639.15"; exon_number "13"; uniq_trans_id "G46639.15";
NC_043013.1	PBRI	exon	25130449	25130479	.	-	.	gene_id "LOC115221055"; ID ""; gene_name "LOC115221055"; transcript_id "G46639.15"; exon_number "12"; uniq_trans_id "G46639.15";
NC_043013.1	PBRI	exon	25137967	25138044	.	-	.	gene_id "LOC115221055"; ID ""; gene_name "LOC115221055"; transcript_id "G46639.15"; exon_number "11"; uniq_trans_id "G46639.15";
NC_043013.1	PBRI	exon	25146894	25147020	.	-	.	gene_id "LOC115221055"; ID ""; gene_name "LOC115221055"; transcript_id "G46639.15"; exon_number "10"; uniq_trans_id "G46639.15";
NC_043013.1	PBRI	exon	25149417	25149644	.	-	.	gene_id "LOC115221055"; ID ""; gene_name "LOC115221055"; transcript_id "G46639.15"; exon_number "9"; uniq_trans_id "G46639.15";
NC_043013.1	PBRI	exon	25150606	25150766	.	-	.	gene_id "LOC115221055"; ID ""; gene_name "LOC115221055"; transcript_id "G46639.15"; exon_number "8"; uniq_trans_id "G46639.15";
NC_043013.1	PBRI	exon	25153101	25153164	.	-	.	gene_id "LOC115221055"; ID ""; gene_name "LOC115221055"; transcript_id "G46639.15"; exon_number "7"; uniq_trans_id "G46639.15";
NC_043013.1	PBRI	exon	25156965	25157082	.	-	.	gene_id "LOC115221055"; ID ""; gene_name "LOC115221055"; transcript_id "G46639.15"; exon_number "6"; uniq_trans_id "G46639.15";
NC_043013.1	PBRI	exon	25159695	25159853	.	-	.	gene_id "LOC115221055"; ID ""; gene_name "LOC115221055"; transcript_id "G46639.15"; exon_number "5"; uniq_trans_id "G46639.15";
NC_043013.1	PBRI	exon	25160480	25160568	.	-	.	gene_id "LOC115221055"; ID ""; gene_name "LOC115221055"; transcript_id "G46639.15"; exon_number "4"; uniq_trans_id "G46639.15";
NC_043013.1	PBRI	exon	25164099	25164137	.	-	.	gene_id "LOC115221055"; ID ""; gene_name "LOC115221055"; transcript_id "G46639.15"; exon_number "3"; uniq_trans_id "G46639.15";
NC_043013.1	PBRI	exon	25169443	25169561	.	-	.	gene_id "LOC115221055"; ID ""; gene_name "LOC115221055"; transcript_id "G46639.15"; exon_number "2"; uniq_trans_id "G46639.15";
NC_043013.1	PBRI	exon	25177289	25177538	.	-	.	gene_id "LOC115221055"; ID ""; gene_name "LOC115221055"; transcript_id "G46639.15"; exon_number "1"; uniq_trans_id "G46639.15";
NC_043013.1	PBRI	transcript	25099668	25165112	.	-	.	gene_id "LOC115221055"; ID ""; gene_name "LOC115221055"; transcript_id "G46639.16"; uniq_trans_id "G46639.16";
NC_043013.1	PBRI	exon	25099668	25100864	.	-	.	gene_id "LOC115221055"; ID ""; gene_name "LOC115221055"; transcript_id "G46639.16"; exon_number "15"; uniq_trans_id "G46639.16";
NC_043013.1	PBRI	exon	25113408	25113464	.	-	.	gene_id "LOC115221055"; ID ""; gene_name "LOC115221055"; transcript_id "G46639.16"; exon_number "14"; uniq_trans_id "G46639.16";
NC_043013.1	PBRI	exon	25126492	25126705	.	-	.	gene_id "LOC115221055"; ID ""; gene_name "LOC115221055"; transcript_id "G46639.16"; exon_number "13"; uniq_trans_id "G46639.16";
NC_043013.1	PBRI	exon	25128665	25128770	.	-	.	gene_id "LOC115221055"; ID ""; gene_name "LOC115221055"; transcript_id "G46639.16"; exon_number "12"; uniq_trans_id "G46639.16";
NC_043013.1	PBRI	exon	25129865	25130068	.	-	.	gene_id "LOC115221055"; ID ""; gene_name "LOC115221055"; transcript_id "G46639.16"; exon_number "11"; uniq_trans_id "G46639.16";
NC_043013.1	PBRI	exon	25130449	25130479	.	-	.	gene_id "LOC115221055"; ID ""; gene_name "LOC115221055"; transcript_id "G46639.16"; exon_number "10"; uniq_trans_id "G46639.16";
NC_043013.1	PBRI	exon	25137967	25138044	.	-	.	gene_id "LOC115221055"; ID ""; gene_name "LOC115221055"; transcript_id "G46639.16"; exon_number "9"; uniq_trans_id "G46639.16";
NC_043013.1	PBRI	exon	25146894	25147020	.	-	.	gene_id "LOC115221055"; ID ""; gene_name "LOC115221055"; transcript_id "G46639.16"; exon_number "8"; uniq_trans_id "G46639.16";
NC_043013.1	PBRI	exon	25149417	25149644	.	-	.	gene_id "LOC115221055"; ID ""; gene_name "LOC115221055"; transcript_id "G46639.16"; exon_number "7"; uniq_trans_id "G46639.16";
NC_043013.1	PBRI	exon	25150606	25150766	.	-	.	gene_id "LOC115221055"; ID ""; gene_name "LOC115221055"; transcript_id "G46639.16"; exon_number "6"; uniq_trans_id "G46639.16";
NC_043013.1	PBRI	exon	25153101	25153164	.	-	.	gene_id "LOC115221055"; ID ""; gene_name "LOC115221055"; transcript_id "G46639.16"; exon_number "5"; uniq_trans_id "G46639.16";
NC_043013.1	PBRI	exon	25156965	25157082	.	-	.	gene_id "LOC115221055"; ID ""; gene_name "LOC115221055"; transcript_id "G46639.16"; exon_number "4"; uniq_trans_id "G46639.16";
NC_043013.1	PBRI	exon	25159695	25159853	.	-	.	gene_id "LOC115221055"; ID ""; gene_name "LOC115221055"; transcript_id "G46639.16"; exon_number "3"; uniq_trans_id "G46639.16";
NC_043013.1	PBRI	exon	25160480	25160568	.	-	.	gene_id "LOC115221055"; ID ""; gene_name "LOC115221055"; transcript_id "G46639.16"; exon_number "2"; uniq_trans_id "G46639.16";
NC_043013.1	PBRI	exon	25164917	25165112	.	-	.	gene_id "LOC115221055"; ID ""; gene_name "LOC115221055"; transcript_id "G46639.16"; exon_number "1"; uniq_trans_id "G46639.16";
NC_043013.1	PBRI	transcript	25099668	25177538	.	-	.	gene_id "LOC115221055"; ID ""; gene_name "LOC115221055"; transcript_id "G46639.18"; uniq_trans_id "G46639.18";
NC_043013.1	PBRI	exon	25099668	25100864	.	-	.	gene_id "LOC115221055"; ID ""; gene_name "LOC115221055"; transcript_id "G46639.18"; exon_number "14"; uniq_trans_id "G46639.18";
NC_043013.1	PBRI	exon	25113408	25113464	.	-	.	gene_id "LOC115221055"; ID ""; gene_name "LOC115221055"; transcript_id "G46639.18"; exon_number "13"; uniq_trans_id "G46639.18";
NC_043013.1	PBRI	exon	25126492	25126705	.	-	.	gene_id "LOC115221055"; ID ""; gene_name "LOC115221055"; transcript_id "G46639.18"; exon_number "12"; uniq_trans_id "G46639.18";
NC_043013.1	PBRI	exon	25128665	25128770	.	-	.	gene_id "LOC115221055"; ID ""; gene_name "LOC115221055"; transcript_id "G46639.18"; exon_number "11"; uniq_trans_id "G46639.18";
NC_043013.1	PBRI	exon	25129865	25130068	.	-	.	gene_id "LOC115221055"; ID ""; gene_name "LOC115221055"; transcript_id "G46639.18"; exon_number "10"; uniq_trans_id "G46639.18";
NC_043013.1	PBRI	exon	25130449	25130479	.	-	.	gene_id "LOC115221055"; ID ""; gene_name "LOC115221055"; transcript_id "G46639.18"; exon_number "9"; uniq_trans_id "G46639.18";
NC_043013.1	PBRI	exon	25137967	25138044	.	-	.	gene_id "LOC115221055"; ID ""; gene_name "LOC115221055"; transcript_id "G46639.18"; exon_number "8"; uniq_trans_id "G46639.18";
NC_043013.1	PBRI	exon	25146894	25147020	.	-	.	gene_id "LOC115221055"; ID ""; gene_name "LOC115221055"; transcript_id "G46639.18"; exon_number "7"; uniq_trans_id "G46639.18";
NC_043013.1	PBRI	exon	25149417	25149644	.	-	.	gene_id "LOC115221055"; ID ""; gene_name "LOC115221055"; transcript_id "G46639.18"; exon_number "6"; uniq_trans_id "G46639.18";
NC_043013.1	PBRI	exon	25150606	25150766	.	-	.	gene_id "LOC115221055"; ID ""; gene_name "LOC115221055"; transcript_id "G46639.18"; exon_number "5"; uniq_trans_id "G46639.18";
NC_043013.1	PBRI	exon	25153101	25153164	.	-	.	gene_id "LOC115221055"; ID ""; gene_name "LOC115221055"; transcript_id "G46639.18"; exon_number "4"; uniq_trans_id "G46639.18";
NC_043013.1	PBRI	exon	25156965	25157082	.	-	.	gene_id "LOC115221055"; ID ""; gene_name "LOC115221055"; transcript_id "G46639.18"; exon_number "3"; uniq_trans_id "G46639.18";
NC_043013.1	PBRI	exon	25169443	25169561	.	-	.	gene_id "LOC115221055"; ID ""; gene_name "LOC115221055"; transcript_id "G46639.18"; exon_number "2"; uniq_trans_id "G46639.18";
NC_043013.1	PBRI	exon	25177289	25177538	.	-	.	gene_id "LOC115221055"; ID ""; gene_name "LOC115221055"; transcript_id "G46639.18"; exon_number "1"; uniq_trans_id "G46639.18";
NC_043013.1	PBRI	transcript	25099668	25177555	.	-	.	gene_id "LOC115221055"; ID ""; gene_name "LOC115221055"; transcript_id "G46639.20"; uniq_trans_id "G46639.20";
NC_043013.1	PBRI	exon	25099668	25100864	.	-	.	gene_id "LOC115221055"; ID ""; gene_name "LOC115221055"; transcript_id "G46639.20"; exon_number "15"; uniq_trans_id "G46639.20";
NC_043013.1	PBRI	exon	25113408	25113464	.	-	.	gene_id "LOC115221055"; ID ""; gene_name "LOC115221055"; transcript_id "G46639.20"; exon_number "14"; uniq_trans_id "G46639.20";
NC_043013.1	PBRI	exon	25126492	25126705	.	-	.	gene_id "LOC115221055"; ID ""; gene_name "LOC115221055"; transcript_id "G46639.20"; exon_number "13"; uniq_trans_id "G46639.20";
NC_043013.1	PBRI	exon	25128665	25128770	.	-	.	gene_id "LOC115221055"; ID ""; gene_name "LOC115221055"; transcript_id "G46639.20"; exon_number "12"; uniq_trans_id "G46639.20";
NC_043013.1	PBRI	exon	25129865	25130068	.	-	.	gene_id "LOC115221055"; ID ""; gene_name "LOC115221055"; transcript_id "G46639.20"; exon_number "11"; uniq_trans_id "G46639.20";
NC_043013.1	PBRI	exon	25130449	25130479	.	-	.	gene_id "LOC115221055"; ID ""; gene_name "LOC115221055"; transcript_id "G46639.20"; exon_number "10"; uniq_trans_id "G46639.20";
NC_043013.1	PBRI	exon	25146894	25147020	.	-	.	gene_id "LOC115221055"; ID ""; gene_name "LOC115221055"; transcript_id "G46639.20"; exon_number "9"; uniq_trans_id "G46639.20";
NC_043013.1	PBRI	exon	25149417	25149644	.	-	.	gene_id "LOC115221055"; ID ""; gene_name "LOC115221055"; transcript_id "G46639.20"; exon_number "8"; uniq_trans_id "G46639.20";
NC_043013.1	PBRI	exon	25150606	25150766	.	-	.	gene_id "LOC115221055"; ID ""; gene_name "LOC115221055"; transcript_id "G46639.20"; exon_number "7"; uniq_trans_id "G46639.20";
NC_043013.1	PBRI	exon	25153101	25153164	.	-	.	gene_id "LOC115221055"; ID ""; gene_name "LOC115221055"; transcript_id "G46639.20"; exon_number "6"; uniq_trans_id "G46639.20";
NC_043013.1	PBRI	exon	25156965	25157082	.	-	.	gene_id "LOC115221055"; ID ""; gene_name "LOC115221055"; transcript_id "G46639.20"; exon_number "5"; uniq_trans_id "G46639.20";
NC_043013.1	PBRI	exon	25159695	25159853	.	-	.	gene_id "LOC115221055"; ID ""; gene_name "LOC115221055"; transcript_id "G46639.20"; exon_number "4"; uniq_trans_id "G46639.20";
NC_043013.1	PBRI	exon	25160480	25160568	.	-	.	gene_id "LOC115221055"; ID ""; gene_name "LOC115221055"; transcript_id "G46639.20"; exon_number "3"; uniq_trans_id "G46639.20";
NC_043013.1	PBRI	exon	25169443	25169561	.	-	.	gene_id "LOC115221055"; ID ""; gene_name "LOC115221055"; transcript_id "G46639.20"; exon_number "2"; uniq_trans_id "G46639.20";
NC_043013.1	PBRI	exon	25177289	25177555	.	-	.	gene_id "LOC115221055"; ID ""; gene_name "LOC115221055"; transcript_id "G46639.20"; exon_number "1"; uniq_trans_id "G46639.20";
NC_043013.1	PBRI	transcript	25099668	25177540	.	-	.	gene_id "LOC115221055"; ID ""; gene_name "LOC115221055"; transcript_id "G46639.21"; uniq_trans_id "G46639.21";
NC_043013.1	PBRI	exon	25099668	25100864	.	-	.	gene_id "LOC115221055"; ID ""; gene_name "LOC115221055"; transcript_id "G46639.21"; exon_number "15"; uniq_trans_id "G46639.21";
NC_043013.1	PBRI	exon	25113408	25113464	.	-	.	gene_id "LOC115221055"; ID ""; gene_name "LOC115221055"; transcript_id "G46639.21"; exon_number "14"; uniq_trans_id "G46639.21";
NC_043013.1	PBRI	exon	25126492	25126705	.	-	.	gene_id "LOC115221055"; ID ""; gene_name "LOC115221055"; transcript_id "G46639.21"; exon_number "13"; uniq_trans_id "G46639.21";
NC_043013.1	PBRI	exon	25128665	25128770	.	-	.	gene_id "LOC115221055"; ID ""; gene_name "LOC115221055"; transcript_id "G46639.21"; exon_number "12"; uniq_trans_id "G46639.21";
NC_043013.1	PBRI	exon	25129865	25130068	.	-	.	gene_id "LOC115221055"; ID ""; gene_name "LOC115221055"; transcript_id "G46639.21"; exon_number "11"; uniq_trans_id "G46639.21";
NC_043013.1	PBRI	exon	25137967	25138044	.	-	.	gene_id "LOC115221055"; ID ""; gene_name "LOC115221055"; transcript_id "G46639.21"; exon_number "10"; uniq_trans_id "G46639.21";
NC_043013.1	PBRI	exon	25146894	25147020	.	-	.	gene_id "LOC115221055"; ID ""; gene_name "LOC115221055"; transcript_id "G46639.21"; exon_number "9"; uniq_trans_id "G46639.21";
NC_043013.1	PBRI	exon	25149417	25149644	.	-	.	gene_id "LOC115221055"; ID ""; gene_name "LOC115221055"; transcript_id "G46639.21"; exon_number "8"; uniq_trans_id "G46639.21";
NC_043013.1	PBRI	exon	25150606	25150766	.	-	.	gene_id "LOC115221055"; ID ""; gene_name "LOC115221055"; transcript_id "G46639.21"; exon_number "7"; uniq_trans_id "G46639.21";
NC_043013.1	PBRI	exon	25153101	25153164	.	-	.	gene_id "LOC115221055"; ID ""; gene_name "LOC115221055"; transcript_id "G46639.21"; exon_number "6"; uniq_trans_id "G46639.21";
NC_043013.1	PBRI	exon	25156965	25157082	.	-	.	gene_id "LOC115221055"; ID ""; gene_name "LOC115221055"; transcript_id "G46639.21"; exon_number "5"; uniq_trans_id "G46639.21";
NC_043013.1	PBRI	exon	25159695	25159853	.	-	.	gene_id "LOC115221055"; ID ""; gene_name "LOC115221055"; transcript_id "G46639.21"; exon_number "4"; uniq_trans_id "G46639.21";
NC_043013.1	PBRI	exon	25160480	25160568	.	-	.	gene_id "LOC115221055"; ID ""; gene_name "LOC115221055"; transcript_id "G46639.21"; exon_number "3"; uniq_trans_id "G46639.21";
NC_043013.1	PBRI	exon	25169443	25169561	.	-	.	gene_id "LOC115221055"; ID ""; gene_name "LOC115221055"; transcript_id "G46639.21"; exon_number "2"; uniq_trans_id "G46639.21";
NC_043013.1	PBRI	exon	25177289	25177540	.	-	.	gene_id "LOC115221055"; ID ""; gene_name "LOC115221055"; transcript_id "G46639.21"; exon_number "1"; uniq_trans_id "G46639.21";
NC_043013.1	PBRI	transcript	25099668	25131287	.	-	.	gene_id "LOC115221055"; ID ""; gene_name "LOC115221055"; transcript_id "G46639.22"; uniq_trans_id "G46639.22";
NC_043013.1	PBRI	exon	25099668	25100864	.	-	.	gene_id "LOC115221055"; ID ""; gene_name "LOC115221055"; transcript_id "G46639.22"; exon_number "5"; uniq_trans_id "G46639.22";
NC_043013.1	PBRI	exon	25113408	25113464	.	-	.	gene_id "LOC115221055"; ID ""; gene_name "LOC115221055"; transcript_id "G46639.22"; exon_number "4"; uniq_trans_id "G46639.22";
NC_043013.1	PBRI	exon	25126492	25126705	.	-	.	gene_id "LOC115221055"; ID ""; gene_name "LOC115221055"; transcript_id "G46639.22"; exon_number "3"; uniq_trans_id "G46639.22";
NC_043013.1	PBRI	exon	25128665	25128770	.	-	.	gene_id "LOC115221055"; ID ""; gene_name "LOC115221055"; transcript_id "G46639.22"; exon_number "2"; uniq_trans_id "G46639.22";
NC_043013.1	PBRI	exon	25129865	25131287	.	-	.	gene_id "LOC115221055"; ID ""; gene_name "LOC115221055"; transcript_id "G46639.22"; exon_number "1"; uniq_trans_id "G46639.22";
NC_043013.1	PBRI	transcript	25099668	25177538	.	-	.	gene_id "LOC115221055"; ID ""; gene_name "LOC115221055"; transcript_id "G46639.23"; uniq_trans_id "G46639.23";
NC_043013.1	PBRI	exon	25099668	25100864	.	-	.	gene_id "LOC115221055"; ID ""; gene_name "LOC115221055"; transcript_id "G46639.23"; exon_number "15"; uniq_trans_id "G46639.23";
NC_043013.1	PBRI	exon	25113408	25113464	.	-	.	gene_id "LOC115221055"; ID ""; gene_name "LOC115221055"; transcript_id "G46639.23"; exon_number "14"; uniq_trans_id "G46639.23";
NC_043013.1	PBRI	exon	25126492	25126705	.	-	.	gene_id "LOC115221055"; ID ""; gene_name "LOC115221055"; transcript_id "G46639.23"; exon_number "13"; uniq_trans_id "G46639.23";
NC_043013.1	PBRI	exon	25129865	25130068	.	-	.	gene_id "LOC115221055"; ID ""; gene_name "LOC115221055"; transcript_id "G46639.23"; exon_number "12"; uniq_trans_id "G46639.23";
NC_043013.1	PBRI	exon	25130449	25130479	.	-	.	gene_id "LOC115221055"; ID ""; gene_name "LOC115221055"; transcript_id "G46639.23"; exon_number "11"; uniq_trans_id "G46639.23";
NC_043013.1	PBRI	exon	25137967	25138044	.	-	.	gene_id "LOC115221055"; ID ""; gene_name "LOC115221055"; transcript_id "G46639.23"; exon_number "10"; uniq_trans_id "G46639.23";
NC_043013.1	PBRI	exon	25146894	25147020	.	-	.	gene_id "LOC115221055"; ID ""; gene_name "LOC115221055"; transcript_id "G46639.23"; exon_number "9"; uniq_trans_id "G46639.23";
NC_043013.1	PBRI	exon	25149417	25149644	.	-	.	gene_id "LOC115221055"; ID ""; gene_name "LOC115221055"; transcript_id "G46639.23"; exon_number "8"; uniq_trans_id "G46639.23";
NC_043013.1	PBRI	exon	25150606	25150766	.	-	.	gene_id "LOC115221055"; ID ""; gene_name "LOC115221055"; transcript_id "G46639.23"; exon_number "7"; uniq_trans_id "G46639.23";
NC_043013.1	PBRI	exon	25153101	25153164	.	-	.	gene_id "LOC115221055"; ID ""; gene_name "LOC115221055"; transcript_id "G46639.23"; exon_number "6"; uniq_trans_id "G46639.23";
NC_043013.1	PBRI	exon	25156965	25157082	.	-	.	gene_id "LOC115221055"; ID ""; gene_name "LOC115221055"; transcript_id "G46639.23"; exon_number "5"; uniq_trans_id "G46639.23";
NC_043013.1	PBRI	exon	25159695	25159853	.	-	.	gene_id "LOC115221055"; ID ""; gene_name "LOC115221055"; transcript_id "G46639.23"; exon_number "4"; uniq_trans_id "G46639.23";
NC_043013.1	PBRI	exon	25160480	25160568	.	-	.	gene_id "LOC115221055"; ID ""; gene_name "LOC115221055"; transcript_id "G46639.23"; exon_number "3"; uniq_trans_id "G46639.23";
NC_043013.1	PBRI	exon	25169443	25169561	.	-	.	gene_id "LOC115221055"; ID ""; gene_name "LOC115221055"; transcript_id "G46639.23"; exon_number "2"; uniq_trans_id "G46639.23";
NC_043013.1	PBRI	exon	25177289	25177538	.	-	.	gene_id "LOC115221055"; ID ""; gene_name "LOC115221055"; transcript_id "G46639.23"; exon_number "1"; uniq_trans_id "G46639.23";
NC_043013.1	PBRI	transcript	25099668	25177538	.	-	.	gene_id "LOC115221055"; ID ""; gene_name "LOC115221055"; transcript_id "G46639.24"; uniq_trans_id "G46639.24";
NC_043013.1	PBRI	exon	25099668	25100864	.	-	.	gene_id "LOC115221055"; ID ""; gene_name "LOC115221055"; transcript_id "G46639.24"; exon_number "15"; uniq_trans_id "G46639.24";
NC_043013.1	PBRI	exon	25113408	25113934	.	-	.	gene_id "LOC115221055"; ID ""; gene_name "LOC115221055"; transcript_id "G46639.24"; exon_number "14"; uniq_trans_id "G46639.24";
NC_043013.1	PBRI	exon	25126492	25126705	.	-	.	gene_id "LOC115221055"; ID ""; gene_name "LOC115221055"; transcript_id "G46639.24"; exon_number "13"; uniq_trans_id "G46639.24";
NC_043013.1	PBRI	exon	25128665	25128770	.	-	.	gene_id "LOC115221055"; ID ""; gene_name "LOC115221055"; transcript_id "G46639.24"; exon_number "12"; uniq_trans_id "G46639.24";
NC_043013.1	PBRI	exon	25129865	25130068	.	-	.	gene_id "LOC115221055"; ID ""; gene_name "LOC115221055"; transcript_id "G46639.24"; exon_number "11"; uniq_trans_id "G46639.24";
NC_043013.1	PBRI	exon	25130449	25130479	.	-	.	gene_id "LOC115221055"; ID ""; gene_name "LOC115221055"; transcript_id "G46639.24"; exon_number "10"; uniq_trans_id "G46639.24";
NC_043013.1	PBRI	exon	25146894	25147020	.	-	.	gene_id "LOC115221055"; ID ""; gene_name "LOC115221055"; transcript_id "G46639.24"; exon_number "9"; uniq_trans_id "G46639.24";
NC_043013.1	PBRI	exon	25149417	25149644	.	-	.	gene_id "LOC115221055"; ID ""; gene_name "LOC115221055"; transcript_id "G46639.24"; exon_number "8"; uniq_trans_id "G46639.24";
NC_043013.1	PBRI	exon	25150606	25150766	.	-	.	gene_id "LOC115221055"; ID ""; gene_name "LOC115221055"; transcript_id "G46639.24"; exon_number "7"; uniq_trans_id "G46639.24";
NC_043013.1	PBRI	exon	25153101	25153164	.	-	.	gene_id "LOC115221055"; ID ""; gene_name "LOC115221055"; transcript_id "G46639.24"; exon_number "6"; uniq_trans_id "G46639.24";
NC_043013.1	PBRI	exon	25156965	25157082	.	-	.	gene_id "LOC115221055"; ID ""; gene_name "LOC115221055"; transcript_id "G46639.24"; exon_number "5"; uniq_trans_id "G46639.24";
NC_043013.1	PBRI	exon	25159695	25159853	.	-	.	gene_id "LOC115221055"; ID ""; gene_name "LOC115221055"; transcript_id "G46639.24"; exon_number "4"; uniq_trans_id "G46639.24";
NC_043013.1	PBRI	exon	25160480	25160568	.	-	.	gene_id "LOC115221055"; ID ""; gene_name "LOC115221055"; transcript_id "G46639.24"; exon_number "3"; uniq_trans_id "G46639.24";
NC_043013.1	PBRI	exon	25169443	25169561	.	-	.	gene_id "LOC115221055"; ID ""; gene_name "LOC115221055"; transcript_id "G46639.24"; exon_number "2"; uniq_trans_id "G46639.24";
NC_043013.1	PBRI	exon	25177289	25177538	.	-	.	gene_id "LOC115221055"; ID ""; gene_name "LOC115221055"; transcript_id "G46639.24"; exon_number "1"; uniq_trans_id "G46639.24";
NC_043013.1	PBRI	transcript	25099668	25114722	.	-	.	gene_id "LOC115221055"; ID ""; gene_name "LOC115221055"; transcript_id "G46639.25"; uniq_trans_id "G46639.25";
NC_043013.1	PBRI	exon	25099668	25100864	.	-	.	gene_id "LOC115221055"; ID ""; gene_name "LOC115221055"; transcript_id "G46639.25"; exon_number "2"; uniq_trans_id "G46639.25";
NC_043013.1	PBRI	exon	25113408	25114722	.	-	.	gene_id "LOC115221055"; ID ""; gene_name "LOC115221055"; transcript_id "G46639.25"; exon_number "1"; uniq_trans_id "G46639.25";
NC_043013.1	PBRI	transcript	25099668	25177540	.	-	.	gene_id "LOC115221055"; ID ""; gene_name "LOC115221055"; transcript_id "G46639.26"; uniq_trans_id "G46639.26";
NC_043013.1	PBRI	exon	25099668	25100864	.	-	.	gene_id "LOC115221055"; ID ""; gene_name "LOC115221055"; transcript_id "G46639.26"; exon_number "16"; uniq_trans_id "G46639.26";
NC_043013.1	PBRI	exon	25126492	25126705	.	-	.	gene_id "LOC115221055"; ID ""; gene_name "LOC115221055"; transcript_id "G46639.26"; exon_number "15"; uniq_trans_id "G46639.26";
NC_043013.1	PBRI	exon	25128665	25128770	.	-	.	gene_id "LOC115221055"; ID ""; gene_name "LOC115221055"; transcript_id "G46639.26"; exon_number "14"; uniq_trans_id "G46639.26";
NC_043013.1	PBRI	exon	25129865	25130068	.	-	.	gene_id "LOC115221055"; ID ""; gene_name "LOC115221055"; transcript_id "G46639.26"; exon_number "13"; uniq_trans_id "G46639.26";
NC_043013.1	PBRI	exon	25130449	25130479	.	-	.	gene_id "LOC115221055"; ID ""; gene_name "LOC115221055"; transcript_id "G46639.26"; exon_number "12"; uniq_trans_id "G46639.26";
NC_043013.1	PBRI	exon	25137967	25138044	.	-	.	gene_id "LOC115221055"; ID ""; gene_name "LOC115221055"; transcript_id "G46639.26"; exon_number "11"; uniq_trans_id "G46639.26";
NC_043013.1	PBRI	exon	25142709	25142825	.	-	.	gene_id "LOC115221055"; ID ""; gene_name "LOC115221055"; transcript_id "G46639.26"; exon_number "10"; uniq_trans_id "G46639.26";
NC_043013.1	PBRI	exon	25146894	25147020	.	-	.	gene_id "LOC115221055"; ID ""; gene_name "LOC115221055"; transcript_id "G46639.26"; exon_number "9"; uniq_trans_id "G46639.26";
NC_043013.1	PBRI	exon	25149417	25149644	.	-	.	gene_id "LOC115221055"; ID ""; gene_name "LOC115221055"; transcript_id "G46639.26"; exon_number "8"; uniq_trans_id "G46639.26";
NC_043013.1	PBRI	exon	25150606	25150766	.	-	.	gene_id "LOC115221055"; ID ""; gene_name "LOC115221055"; transcript_id "G46639.26"; exon_number "7"; uniq_trans_id "G46639.26";
NC_043013.1	PBRI	exon	25153101	25153164	.	-	.	gene_id "LOC115221055"; ID ""; gene_name "LOC115221055"; transcript_id "G46639.26"; exon_number "6"; uniq_trans_id "G46639.26";
NC_043013.1	PBRI	exon	25156965	25157082	.	-	.	gene_id "LOC115221055"; ID ""; gene_name "LOC115221055"; transcript_id "G46639.26"; exon_number "5"; uniq_trans_id "G46639.26";
NC_043013.1	PBRI	exon	25159695	25159853	.	-	.	gene_id "LOC115221055"; ID ""; gene_name "LOC115221055"; transcript_id "G46639.26"; exon_number "4"; uniq_trans_id "G46639.26";
NC_043013.1	PBRI	exon	25160480	25160568	.	-	.	gene_id "LOC115221055"; ID ""; gene_name "LOC115221055"; transcript_id "G46639.26"; exon_number "3"; uniq_trans_id "G46639.26";
NC_043013.1	PBRI	exon	25169443	25169561	.	-	.	gene_id "LOC115221055"; ID ""; gene_name "LOC115221055"; transcript_id "G46639.26"; exon_number "2"; uniq_trans_id "G46639.26";
NC_043013.1	PBRI	exon	25177289	25177540	.	-	.	gene_id "LOC115221055"; ID ""; gene_name "LOC115221055"; transcript_id "G46639.26"; exon_number "1"; uniq_trans_id "G46639.26";
NC_043013.1	PBRI	transcript	25099668	25177538	.	-	.	gene_id "LOC115221055"; ID ""; gene_name "LOC115221055"; transcript_id "G46639.27"; uniq_trans_id "G46639.27";
NC_043013.1	PBRI	exon	25099668	25100864	.	-	.	gene_id "LOC115221055"; ID ""; gene_name "LOC115221055"; transcript_id "G46639.27"; exon_number "16"; uniq_trans_id "G46639.27";
NC_043013.1	PBRI	exon	25126492	25126705	.	-	.	gene_id "LOC115221055"; ID ""; gene_name "LOC115221055"; transcript_id "G46639.27"; exon_number "15"; uniq_trans_id "G46639.27";
NC_043013.1	PBRI	exon	25128665	25128770	.	-	.	gene_id "LOC115221055"; ID ""; gene_name "LOC115221055"; transcript_id "G46639.27"; exon_number "14"; uniq_trans_id "G46639.27";
NC_043013.1	PBRI	exon	25129865	25130068	.	-	.	gene_id "LOC115221055"; ID ""; gene_name "LOC115221055"; transcript_id "G46639.27"; exon_number "13"; uniq_trans_id "G46639.27";
NC_043013.1	PBRI	exon	25130449	25130479	.	-	.	gene_id "LOC115221055"; ID ""; gene_name "LOC115221055"; transcript_id "G46639.27"; exon_number "12"; uniq_trans_id "G46639.27";
NC_043013.1	PBRI	exon	25137967	25138044	.	-	.	gene_id "LOC115221055"; ID ""; gene_name "LOC115221055"; transcript_id "G46639.27"; exon_number "11"; uniq_trans_id "G46639.27";
NC_043013.1	PBRI	exon	25146894	25147020	.	-	.	gene_id "LOC115221055"; ID ""; gene_name "LOC115221055"; transcript_id "G46639.27"; exon_number "10"; uniq_trans_id "G46639.27";
NC_043013.1	PBRI	exon	25149417	25149644	.	-	.	gene_id "LOC115221055"; ID ""; gene_name "LOC115221055"; transcript_id "G46639.27"; exon_number "9"; uniq_trans_id "G46639.27";
NC_043013.1	PBRI	exon	25150606	25150766	.	-	.	gene_id "LOC115221055"; ID ""; gene_name "LOC115221055"; transcript_id "G46639.27"; exon_number "8"; uniq_trans_id "G46639.27";
NC_043013.1	PBRI	exon	25153101	25153164	.	-	.	gene_id "LOC115221055"; ID ""; gene_name "LOC115221055"; transcript_id "G46639.27"; exon_number "7"; uniq_trans_id "G46639.27";
NC_043013.1	PBRI	exon	25156965	25157082	.	-	.	gene_id "LOC115221055"; ID ""; gene_name "LOC115221055"; transcript_id "G46639.27"; exon_number "6"; uniq_trans_id "G46639.27";
NC_043013.1	PBRI	exon	25159695	25159853	.	-	.	gene_id "LOC115221055"; ID ""; gene_name "LOC115221055"; transcript_id "G46639.27"; exon_number "5"; uniq_trans_id "G46639.27";
NC_043013.1	PBRI	exon	25160480	25160568	.	-	.	gene_id "LOC115221055"; ID ""; gene_name "LOC115221055"; transcript_id "G46639.27"; exon_number "4"; uniq_trans_id "G46639.27";
NC_043013.1	PBRI	exon	25164222	25164279	.	-	.	gene_id "LOC115221055"; ID ""; gene_name "LOC115221055"; transcript_id "G46639.27"; exon_number "3"; uniq_trans_id "G46639.27";
NC_043013.1	PBRI	exon	25169443	25169561	.	-	.	gene_id "LOC115221055"; ID ""; gene_name "LOC115221055"; transcript_id "G46639.27"; exon_number "2"; uniq_trans_id "G46639.27";
NC_043013.1	PBRI	exon	25177289	25177538	.	-	.	gene_id "LOC115221055"; ID ""; gene_name "LOC115221055"; transcript_id "G46639.27"; exon_number "1"; uniq_trans_id "G46639.27";
NC_043013.1	PBRI	transcript	25099668	25130579	.	-	.	gene_id "LOC115221055"; ID ""; gene_name "LOC115221055"; transcript_id "G46639.30"; uniq_trans_id "G46639.30";
NC_043013.1	PBRI	exon	25099668	25100864	.	-	.	gene_id "LOC115221055"; ID ""; gene_name "LOC115221055"; transcript_id "G46639.30"; exon_number "5"; uniq_trans_id "G46639.30";
NC_043013.1	PBRI	exon	25126492	25126705	.	-	.	gene_id "LOC115221055"; ID ""; gene_name "LOC115221055"; transcript_id "G46639.30"; exon_number "4"; uniq_trans_id "G46639.30";
NC_043013.1	PBRI	exon	25128665	25128770	.	-	.	gene_id "LOC115221055"; ID ""; gene_name "LOC115221055"; transcript_id "G46639.30"; exon_number "3"; uniq_trans_id "G46639.30";
NC_043013.1	PBRI	exon	25129865	25130068	.	-	.	gene_id "LOC115221055"; ID ""; gene_name "LOC115221055"; transcript_id "G46639.30"; exon_number "2"; uniq_trans_id "G46639.30";
NC_043013.1	PBRI	exon	25130449	25130579	.	-	.	gene_id "LOC115221055"; ID ""; gene_name "LOC115221055"; transcript_id "G46639.30"; exon_number "1"; uniq_trans_id "G46639.30";
NC_043013.1	PBRI	transcript	25099868	25157035	.	-	.	gene_id "LOC115221055"; ID ""; gene_name "LOC115221055"; transcript_id "G46639.35"; uniq_trans_id "G46639.35";
NC_043013.1	PBRI	exon	25099868	25100103	.	-	.	gene_id "LOC115221055"; ID ""; gene_name "LOC115221055"; transcript_id "G46639.35"; exon_number "11"; uniq_trans_id "G46639.35";
NC_043013.1	PBRI	exon	25126492	25126705	.	-	.	gene_id "LOC115221055"; ID ""; gene_name "LOC115221055"; transcript_id "G46639.35"; exon_number "10"; uniq_trans_id "G46639.35";
NC_043013.1	PBRI	exon	25128665	25128770	.	-	.	gene_id "LOC115221055"; ID ""; gene_name "LOC115221055"; transcript_id "G46639.35"; exon_number "9"; uniq_trans_id "G46639.35";
NC_043013.1	PBRI	exon	25129865	25130068	.	-	.	gene_id "LOC115221055"; ID ""; gene_name "LOC115221055"; transcript_id "G46639.35"; exon_number "8"; uniq_trans_id "G46639.35";
NC_043013.1	PBRI	exon	25130449	25130479	.	-	.	gene_id "LOC115221055"; ID ""; gene_name "LOC115221055"; transcript_id "G46639.35"; exon_number "7"; uniq_trans_id "G46639.35";
NC_043013.1	PBRI	exon	25137967	25138044	.	-	.	gene_id "LOC115221055"; ID ""; gene_name "LOC115221055"; transcript_id "G46639.35"; exon_number "6"; uniq_trans_id "G46639.35";
NC_043013.1	PBRI	exon	25146894	25147020	.	-	.	gene_id "LOC115221055"; ID ""; gene_name "LOC115221055"; transcript_id "G46639.35"; exon_number "5"; uniq_trans_id "G46639.35";
NC_043013.1	PBRI	exon	25149417	25149644	.	-	.	gene_id "LOC115221055"; ID ""; gene_name "LOC115221055"; transcript_id "G46639.35"; exon_number "4"; uniq_trans_id "G46639.35";
NC_043013.1	PBRI	exon	25150606	25150766	.	-	.	gene_id "LOC115221055"; ID ""; gene_name "LOC115221055"; transcript_id "G46639.35"; exon_number "3"; uniq_trans_id "G46639.35";
NC_043013.1	PBRI	exon	25153101	25153164	.	-	.	gene_id "LOC115221055"; ID ""; gene_name "LOC115221055"; transcript_id "G46639.35"; exon_number "2"; uniq_trans_id "G46639.35";
NC_043013.1	PBRI	exon	25156965	25157035	.	-	.	gene_id "LOC115221055"; ID ""; gene_name "LOC115221055"; transcript_id "G46639.35"; exon_number "1"; uniq_trans_id "G46639.35";
NC_043013.1	PBRI	transcript	25099868	25177543	.	-	.	gene_id "LOC115221055"; ID ""; gene_name "LOC115221055"; transcript_id "G46639.39"; uniq_trans_id "G46639.39";
NC_043013.1	PBRI	exon	25099868	25100864	.	-	.	gene_id "LOC115221055"; ID ""; gene_name "LOC115221055"; transcript_id "G46639.39"; exon_number "16"; uniq_trans_id "G46639.39";
NC_043013.1	PBRI	exon	25113323	25113464	.	-	.	gene_id "LOC115221055"; ID ""; gene_name "LOC115221055"; transcript_id "G46639.39"; exon_number "15"; uniq_trans_id "G46639.39";
NC_043013.1	PBRI	exon	25126492	25126705	.	-	.	gene_id "LOC115221055"; ID ""; gene_name "LOC115221055"; transcript_id "G46639.39"; exon_number "14"; uniq_trans_id "G46639.39";
NC_043013.1	PBRI	exon	25128665	25128770	.	-	.	gene_id "LOC115221055"; ID ""; gene_name "LOC115221055"; transcript_id "G46639.39"; exon_number "13"; uniq_trans_id "G46639.39";
NC_043013.1	PBRI	exon	25129865	25130068	.	-	.	gene_id "LOC115221055"; ID ""; gene_name "LOC115221055"; transcript_id "G46639.39"; exon_number "12"; uniq_trans_id "G46639.39";
NC_043013.1	PBRI	exon	25130449	25130479	.	-	.	gene_id "LOC115221055"; ID ""; gene_name "LOC115221055"; transcript_id "G46639.39"; exon_number "11"; uniq_trans_id "G46639.39";
NC_043013.1	PBRI	exon	25137967	25138044	.	-	.	gene_id "LOC115221055"; ID ""; gene_name "LOC115221055"; transcript_id "G46639.39"; exon_number "10"; uniq_trans_id "G46639.39";
NC_043013.1	PBRI	exon	25146894	25147020	.	-	.	gene_id "LOC115221055"; ID ""; gene_name "LOC115221055"; transcript_id "G46639.39"; exon_number "9"; uniq_trans_id "G46639.39";
NC_043013.1	PBRI	exon	25149417	25149644	.	-	.	gene_id "LOC115221055"; ID ""; gene_name "LOC115221055"; transcript_id "G46639.39"; exon_number "8"; uniq_trans_id "G46639.39";
NC_043013.1	PBRI	exon	25150606	25150766	.	-	.	gene_id "LOC115221055"; ID ""; gene_name "LOC115221055"; transcript_id "G46639.39"; exon_number "7"; uniq_trans_id "G46639.39";
NC_043013.1	PBRI	exon	25153101	25153164	.	-	.	gene_id "LOC115221055"; ID ""; gene_name "LOC115221055"; transcript_id "G46639.39"; exon_number "6"; uniq_trans_id "G46639.39";
NC_043013.1	PBRI	exon	25156965	25157082	.	-	.	gene_id "LOC115221055"; ID ""; gene_name "LOC115221055"; transcript_id "G46639.39"; exon_number "5"; uniq_trans_id "G46639.39";
NC_043013.1	PBRI	exon	25159695	25159853	.	-	.	gene_id "LOC115221055"; ID ""; gene_name "LOC115221055"; transcript_id "G46639.39"; exon_number "4"; uniq_trans_id "G46639.39";
NC_043013.1	PBRI	exon	25160480	25160568	.	-	.	gene_id "LOC115221055"; ID ""; gene_name "LOC115221055"; transcript_id "G46639.39"; exon_number "3"; uniq_trans_id "G46639.39";
NC_043013.1	PBRI	exon	25169443	25169561	.	-	.	gene_id "LOC115221055"; ID ""; gene_name "LOC115221055"; transcript_id "G46639.39"; exon_number "2"; uniq_trans_id "G46639.39";
NC_043013.1	PBRI	exon	25177289	25177543	.	-	.	gene_id "LOC115221055"; ID ""; gene_name "LOC115221055"; transcript_id "G46639.39"; exon_number "1"; uniq_trans_id "G46639.39";
NC_043013.1	PBRI	transcript	25099868	25177543	.	-	.	gene_id "LOC115221055"; ID ""; gene_name "LOC115221055"; transcript_id "G46639.41"; uniq_trans_id "G46639.41";
NC_043013.1	PBRI	exon	25099868	25100864	.	-	.	gene_id "LOC115221055"; ID ""; gene_name "LOC115221055"; transcript_id "G46639.41"; exon_number "17"; uniq_trans_id "G46639.41";
NC_043013.1	PBRI	exon	25113408	25113464	.	-	.	gene_id "LOC115221055"; ID ""; gene_name "LOC115221055"; transcript_id "G46639.41"; exon_number "16"; uniq_trans_id "G46639.41";
NC_043013.1	PBRI	exon	25113913	25113934	.	-	.	gene_id "LOC115221055"; ID ""; gene_name "LOC115221055"; transcript_id "G46639.41"; exon_number "15"; uniq_trans_id "G46639.41";
NC_043013.1	PBRI	exon	25126492	25126705	.	-	.	gene_id "LOC115221055"; ID ""; gene_name "LOC115221055"; transcript_id "G46639.41"; exon_number "14"; uniq_trans_id "G46639.41";
NC_043013.1	PBRI	exon	25128665	25128770	.	-	.	gene_id "LOC115221055"; ID ""; gene_name "LOC115221055"; transcript_id "G46639.41"; exon_number "13"; uniq_trans_id "G46639.41";
NC_043013.1	PBRI	exon	25129865	25130068	.	-	.	gene_id "LOC115221055"; ID ""; gene_name "LOC115221055"; transcript_id "G46639.41"; exon_number "12"; uniq_trans_id "G46639.41";
NC_043013.1	PBRI	exon	25130449	25130479	.	-	.	gene_id "LOC115221055"; ID ""; gene_name "LOC115221055"; transcript_id "G46639.41"; exon_number "11"; uniq_trans_id "G46639.41";
NC_043013.1	PBRI	exon	25137967	25138044	.	-	.	gene_id "LOC115221055"; ID ""; gene_name "LOC115221055"; transcript_id "G46639.41"; exon_number "10"; uniq_trans_id "G46639.41";
NC_043013.1	PBRI	exon	25146894	25147020	.	-	.	gene_id "LOC115221055"; ID ""; gene_name "LOC115221055"; transcript_id "G46639.41"; exon_number "9"; uniq_trans_id "G46639.41";
NC_043013.1	PBRI	exon	25149417	25149644	.	-	.	gene_id "LOC115221055"; ID ""; gene_name "LOC115221055"; transcript_id "G46639.41"; exon_number "8"; uniq_trans_id "G46639.41";
NC_043013.1	PBRI	exon	25150606	25150766	.	-	.	gene_id "LOC115221055"; ID ""; gene_name "LOC115221055"; transcript_id "G46639.41"; exon_number "7"; uniq_trans_id "G46639.41";
NC_043013.1	PBRI	exon	25153101	25153164	.	-	.	gene_id "LOC115221055"; ID ""; gene_name "LOC115221055"; transcript_id "G46639.41"; exon_number "6"; uniq_trans_id "G46639.41";
NC_043013.1	PBRI	exon	25156965	25157082	.	-	.	gene_id "LOC115221055"; ID ""; gene_name "LOC115221055"; transcript_id "G46639.41"; exon_number "5"; uniq_trans_id "G46639.41";
NC_043013.1	PBRI	exon	25159695	25159853	.	-	.	gene_id "LOC115221055"; ID ""; gene_name "LOC115221055"; transcript_id "G46639.41"; exon_number "4"; uniq_trans_id "G46639.41";
NC_043013.1	PBRI	exon	25160480	25160568	.	-	.	gene_id "LOC115221055"; ID ""; gene_name "LOC115221055"; transcript_id "G46639.41"; exon_number "3"; uniq_trans_id "G46639.41";
NC_043013.1	PBRI	exon	25169443	25169561	.	-	.	gene_id "LOC115221055"; ID ""; gene_name "LOC115221055"; transcript_id "G46639.41"; exon_number "2"; uniq_trans_id "G46639.41";
NC_043013.1	PBRI	exon	25177289	25177543	.	-	.	gene_id "LOC115221055"; ID ""; gene_name "LOC115221055"; transcript_id "G46639.41"; exon_number "1"; uniq_trans_id "G46639.41";
NC_043013.1	PBRI	transcript	25099868	25177543	.	-	.	gene_id "LOC115221055"; ID ""; gene_name "LOC115221055"; transcript_id "G46639.42"; uniq_trans_id "G46639.42";
NC_043013.1	PBRI	exon	25099868	25100864	.	-	.	gene_id "LOC115221055"; ID ""; gene_name "LOC115221055"; transcript_id "G46639.42"; exon_number "16"; uniq_trans_id "G46639.42";
NC_043013.1	PBRI	exon	25113408	25113464	.	-	.	gene_id "LOC115221055"; ID ""; gene_name "LOC115221055"; transcript_id "G46639.42"; exon_number "15"; uniq_trans_id "G46639.42";
NC_043013.1	PBRI	exon	25126492	25126705	.	-	.	gene_id "LOC115221055"; ID ""; gene_name "LOC115221055"; transcript_id "G46639.42"; exon_number "14"; uniq_trans_id "G46639.42";
NC_043013.1	PBRI	exon	25128665	25128770	.	-	.	gene_id "LOC115221055"; ID ""; gene_name "LOC115221055"; transcript_id "G46639.42"; exon_number "13"; uniq_trans_id "G46639.42";
NC_043013.1	PBRI	exon	25129865	25130068	.	-	.	gene_id "LOC115221055"; ID ""; gene_name "LOC115221055"; transcript_id "G46639.42"; exon_number "12"; uniq_trans_id "G46639.42";
NC_043013.1	PBRI	exon	25130449	25130479	.	-	.	gene_id "LOC115221055"; ID ""; gene_name "LOC115221055"; transcript_id "G46639.42"; exon_number "11"; uniq_trans_id "G46639.42";
NC_043013.1	PBRI	exon	25137936	25138044	.	-	.	gene_id "LOC115221055"; ID ""; gene_name "LOC115221055"; transcript_id "G46639.42"; exon_number "10"; uniq_trans_id "G46639.42";
NC_043013.1	PBRI	exon	25146894	25147020	.	-	.	gene_id "LOC115221055"; ID ""; gene_name "LOC115221055"; transcript_id "G46639.42"; exon_number "9"; uniq_trans_id "G46639.42";
NC_043013.1	PBRI	exon	25149417	25149644	.	-	.	gene_id "LOC115221055"; ID ""; gene_name "LOC115221055"; transcript_id "G46639.42"; exon_number "8"; uniq_trans_id "G46639.42";
NC_043013.1	PBRI	exon	25150606	25150766	.	-	.	gene_id "LOC115221055"; ID ""; gene_name "LOC115221055"; transcript_id "G46639.42"; exon_number "7"; uniq_trans_id "G46639.42";
NC_043013.1	PBRI	exon	25153101	25153164	.	-	.	gene_id "LOC115221055"; ID ""; gene_name "LOC115221055"; transcript_id "G46639.42"; exon_number "6"; uniq_trans_id "G46639.42";
NC_043013.1	PBRI	exon	25156965	25157082	.	-	.	gene_id "LOC115221055"; ID ""; gene_name "LOC115221055"; transcript_id "G46639.42"; exon_number "5"; uniq_trans_id "G46639.42";
NC_043013.1	PBRI	exon	25159695	25159853	.	-	.	gene_id "LOC115221055"; ID ""; gene_name "LOC115221055"; transcript_id "G46639.42"; exon_number "4"; uniq_trans_id "G46639.42";
NC_043013.1	PBRI	exon	25160480	25160568	.	-	.	gene_id "LOC115221055"; ID ""; gene_name "LOC115221055"; transcript_id "G46639.42"; exon_number "3"; uniq_trans_id "G46639.42";
NC_043013.1	PBRI	exon	25169443	25169561	.	-	.	gene_id "LOC115221055"; ID ""; gene_name "LOC115221055"; transcript_id "G46639.42"; exon_number "2"; uniq_trans_id "G46639.42";
NC_043013.1	PBRI	exon	25177289	25177543	.	-	.	gene_id "LOC115221055"; ID ""; gene_name "LOC115221055"; transcript_id "G46639.42"; exon_number "1"; uniq_trans_id "G46639.42";
NC_043013.1	PBRI	transcript	25099868	25177540	.	-	.	gene_id "LOC115221055"; ID ""; gene_name "LOC115221055"; transcript_id "G46639.44"; uniq_trans_id "G46639.44";
NC_043013.1	PBRI	exon	25099868	25100864	.	-	.	gene_id "LOC115221055"; ID ""; gene_name "LOC115221055"; transcript_id "G46639.44"; exon_number "17"; uniq_trans_id "G46639.44";
NC_043013.1	PBRI	exon	25113408	25113464	.	-	.	gene_id "LOC115221055"; ID ""; gene_name "LOC115221055"; transcript_id "G46639.44"; exon_number "16"; uniq_trans_id "G46639.44";
NC_043013.1	PBRI	exon	25126492	25126705	.	-	.	gene_id "LOC115221055"; ID ""; gene_name "LOC115221055"; transcript_id "G46639.44"; exon_number "15"; uniq_trans_id "G46639.44";
NC_043013.1	PBRI	exon	25128665	25128770	.	-	.	gene_id "LOC115221055"; ID ""; gene_name "LOC115221055"; transcript_id "G46639.44"; exon_number "14"; uniq_trans_id "G46639.44";
NC_043013.1	PBRI	exon	25129865	25130068	.	-	.	gene_id "LOC115221055"; ID ""; gene_name "LOC115221055"; transcript_id "G46639.44"; exon_number "13"; uniq_trans_id "G46639.44";
NC_043013.1	PBRI	exon	25130449	25130479	.	-	.	gene_id "LOC115221055"; ID ""; gene_name "LOC115221055"; transcript_id "G46639.44"; exon_number "12"; uniq_trans_id "G46639.44";
NC_043013.1	PBRI	exon	25137967	25138044	.	-	.	gene_id "LOC115221055"; ID ""; gene_name "LOC115221055"; transcript_id "G46639.44"; exon_number "11"; uniq_trans_id "G46639.44";
NC_043013.1	PBRI	exon	25146894	25147020	.	-	.	gene_id "LOC115221055"; ID ""; gene_name "LOC115221055"; transcript_id "G46639.44"; exon_number "10"; uniq_trans_id "G46639.44";
NC_043013.1	PBRI	exon	25149417	25149644	.	-	.	gene_id "LOC115221055"; ID ""; gene_name "LOC115221055"; transcript_id "G46639.44"; exon_number "9"; uniq_trans_id "G46639.44";
NC_043013.1	PBRI	exon	25150606	25150766	.	-	.	gene_id "LOC115221055"; ID ""; gene_name "LOC115221055"; transcript_id "G46639.44"; exon_number "8"; uniq_trans_id "G46639.44";
NC_043013.1	PBRI	exon	25153101	25153164	.	-	.	gene_id "LOC115221055"; ID ""; gene_name "LOC115221055"; transcript_id "G46639.44"; exon_number "7"; uniq_trans_id "G46639.44";
NC_043013.1	PBRI	exon	25156965	25157082	.	-	.	gene_id "LOC115221055"; ID ""; gene_name "LOC115221055"; transcript_id "G46639.44"; exon_number "6"; uniq_trans_id "G46639.44";
NC_043013.1	PBRI	exon	25159695	25159853	.	-	.	gene_id "LOC115221055"; ID ""; gene_name "LOC115221055"; transcript_id "G46639.44"; exon_number "5"; uniq_trans_id "G46639.44";
NC_043013.1	PBRI	exon	25160480	25160568	.	-	.	gene_id "LOC115221055"; ID ""; gene_name "LOC115221055"; transcript_id "G46639.44"; exon_number "4"; uniq_trans_id "G46639.44";
NC_043013.1	PBRI	exon	25164222	25164279	.	-	.	gene_id "LOC115221055"; ID ""; gene_name "LOC115221055"; transcript_id "G46639.44"; exon_number "3"; uniq_trans_id "G46639.44";
NC_043013.1	PBRI	exon	25169443	25169561	.	-	.	gene_id "LOC115221055"; ID ""; gene_name "LOC115221055"; transcript_id "G46639.44"; exon_number "2"; uniq_trans_id "G46639.44";
NC_043013.1	PBRI	exon	25177289	25177540	.	-	.	gene_id "LOC115221055"; ID ""; gene_name "LOC115221055"; transcript_id "G46639.44"; exon_number "1"; uniq_trans_id "G46639.44";
NC_043013.1	PBRI	transcript	25099868	25165041	.	-	.	gene_id "LOC115221055"; ID ""; gene_name "LOC115221055"; transcript_id "G46639.45"; uniq_trans_id "G46639.45";
NC_043013.1	PBRI	exon	25099868	25100864	.	-	.	gene_id "LOC115221055"; ID ""; gene_name "LOC115221055"; transcript_id "G46639.45"; exon_number "15"; uniq_trans_id "G46639.45";
NC_043013.1	PBRI	exon	25113408	25113464	.	-	.	gene_id "LOC115221055"; ID ""; gene_name "LOC115221055"; transcript_id "G46639.45"; exon_number "14"; uniq_trans_id "G46639.45";
NC_043013.1	PBRI	exon	25126492	25126705	.	-	.	gene_id "LOC115221055"; ID ""; gene_name "LOC115221055"; transcript_id "G46639.45"; exon_number "13"; uniq_trans_id "G46639.45";
NC_043013.1	PBRI	exon	25128665	25128770	.	-	.	gene_id "LOC115221055"; ID ""; gene_name "LOC115221055"; transcript_id "G46639.45"; exon_number "12"; uniq_trans_id "G46639.45";
NC_043013.1	PBRI	exon	25129865	25130068	.	-	.	gene_id "LOC115221055"; ID ""; gene_name "LOC115221055"; transcript_id "G46639.45"; exon_number "11"; uniq_trans_id "G46639.45";
NC_043013.1	PBRI	exon	25130449	25130479	.	-	.	gene_id "LOC115221055"; ID ""; gene_name "LOC115221055"; transcript_id "G46639.45"; exon_number "10"; uniq_trans_id "G46639.45";
NC_043013.1	PBRI	exon	25137967	25138044	.	-	.	gene_id "LOC115221055"; ID ""; gene_name "LOC115221055"; transcript_id "G46639.45"; exon_number "9"; uniq_trans_id "G46639.45";
NC_043013.1	PBRI	exon	25146894	25147020	.	-	.	gene_id "LOC115221055"; ID ""; gene_name "LOC115221055"; transcript_id "G46639.45"; exon_number "8"; uniq_trans_id "G46639.45";
NC_043013.1	PBRI	exon	25149417	25149644	.	-	.	gene_id "LOC115221055"; ID ""; gene_name "LOC115221055"; transcript_id "G46639.45"; exon_number "7"; uniq_trans_id "G46639.45";
NC_043013.1	PBRI	exon	25150606	25150766	.	-	.	gene_id "LOC115221055"; ID ""; gene_name "LOC115221055"; transcript_id "G46639.45"; exon_number "6"; uniq_trans_id "G46639.45";
NC_043013.1	PBRI	exon	25153101	25153164	.	-	.	gene_id "LOC115221055"; ID ""; gene_name "LOC115221055"; transcript_id "G46639.45"; exon_number "5"; uniq_trans_id "G46639.45";
NC_043013.1	PBRI	exon	25156965	25157082	.	-	.	gene_id "LOC115221055"; ID ""; gene_name "LOC115221055"; transcript_id "G46639.45"; exon_number "4"; uniq_trans_id "G46639.45";
NC_043013.1	PBRI	exon	25159695	25159853	.	-	.	gene_id "LOC115221055"; ID ""; gene_name "LOC115221055"; transcript_id "G46639.45"; exon_number "3"; uniq_trans_id "G46639.45";
NC_043013.1	PBRI	exon	25160480	25160568	.	-	.	gene_id "LOC115221055"; ID ""; gene_name "LOC115221055"; transcript_id "G46639.45"; exon_number "2"; uniq_trans_id "G46639.45";
NC_043013.1	PBRI	exon	25164917	25165041	.	-	.	gene_id "LOC115221055"; ID ""; gene_name "LOC115221055"; transcript_id "G46639.45"; exon_number "1"; uniq_trans_id "G46639.45";
NC_043013.1	PBRI	transcript	25099868	25177560	.	-	.	gene_id "LOC115221055"; ID ""; gene_name "LOC115221055"; transcript_id "G46639.48"; uniq_trans_id "G46639.48";
NC_043013.1	PBRI	exon	25099868	25100864	.	-	.	gene_id "LOC115221055"; ID ""; gene_name "LOC115221055"; transcript_id "G46639.48"; exon_number "15"; uniq_trans_id "G46639.48";
NC_043013.1	PBRI	exon	25113408	25113464	.	-	.	gene_id "LOC115221055"; ID ""; gene_name "LOC115221055"; transcript_id "G46639.48"; exon_number "14"; uniq_trans_id "G46639.48";
NC_043013.1	PBRI	exon	25126492	25126705	.	-	.	gene_id "LOC115221055"; ID ""; gene_name "LOC115221055"; transcript_id "G46639.48"; exon_number "13"; uniq_trans_id "G46639.48";
NC_043013.1	PBRI	exon	25128665	25128770	.	-	.	gene_id "LOC115221055"; ID ""; gene_name "LOC115221055"; transcript_id "G46639.48"; exon_number "12"; uniq_trans_id "G46639.48";
NC_043013.1	PBRI	exon	25129865	25130068	.	-	.	gene_id "LOC115221055"; ID ""; gene_name "LOC115221055"; transcript_id "G46639.48"; exon_number "11"; uniq_trans_id "G46639.48";
NC_043013.1	PBRI	exon	25130449	25130479	.	-	.	gene_id "LOC115221055"; ID ""; gene_name "LOC115221055"; transcript_id "G46639.48"; exon_number "10"; uniq_trans_id "G46639.48";
NC_043013.1	PBRI	exon	25137967	25138044	.	-	.	gene_id "LOC115221055"; ID ""; gene_name "LOC115221055"; transcript_id "G46639.48"; exon_number "9"; uniq_trans_id "G46639.48";
NC_043013.1	PBRI	exon	25146894	25147020	.	-	.	gene_id "LOC115221055"; ID ""; gene_name "LOC115221055"; transcript_id "G46639.48"; exon_number "8"; uniq_trans_id "G46639.48";
NC_043013.1	PBRI	exon	25149417	25149644	.	-	.	gene_id "LOC115221055"; ID ""; gene_name "LOC115221055"; transcript_id "G46639.48"; exon_number "7"; uniq_trans_id "G46639.48";
NC_043013.1	PBRI	exon	25150606	25150766	.	-	.	gene_id "LOC115221055"; ID ""; gene_name "LOC115221055"; transcript_id "G46639.48"; exon_number "6"; uniq_trans_id "G46639.48";
NC_043013.1	PBRI	exon	25153101	25153164	.	-	.	gene_id "LOC115221055"; ID ""; gene_name "LOC115221055"; transcript_id "G46639.48"; exon_number "5"; uniq_trans_id "G46639.48";
NC_043013.1	PBRI	exon	25156965	25157082	.	-	.	gene_id "LOC115221055"; ID ""; gene_name "LOC115221055"; transcript_id "G46639.48"; exon_number "4"; uniq_trans_id "G46639.48";
NC_043013.1	PBRI	exon	25159695	25159853	.	-	.	gene_id "LOC115221055"; ID ""; gene_name "LOC115221055"; transcript_id "G46639.48"; exon_number "3"; uniq_trans_id "G46639.48";
NC_043013.1	PBRI	exon	25169443	25169561	.	-	.	gene_id "LOC115221055"; ID ""; gene_name "LOC115221055"; transcript_id "G46639.48"; exon_number "2"; uniq_trans_id "G46639.48";
NC_043013.1	PBRI	exon	25177289	25177560	.	-	.	gene_id "LOC115221055"; ID ""; gene_name "LOC115221055"; transcript_id "G46639.48"; exon_number "1"; uniq_trans_id "G46639.48";
NC_043013.1	PBRI	transcript	25099868	25177541	.	-	.	gene_id "LOC115221055"; ID ""; gene_name "LOC115221055"; transcript_id "G46639.50"; uniq_trans_id "G46639.50";
NC_043013.1	PBRI	exon	25099868	25100864	.	-	.	gene_id "LOC115221055"; ID ""; gene_name "LOC115221055"; transcript_id "G46639.50"; exon_number "15"; uniq_trans_id "G46639.50";
NC_043013.1	PBRI	exon	25113408	25113464	.	-	.	gene_id "LOC115221055"; ID ""; gene_name "LOC115221055"; transcript_id "G46639.50"; exon_number "14"; uniq_trans_id "G46639.50";
NC_043013.1	PBRI	exon	25126492	25126705	.	-	.	gene_id "LOC115221055"; ID ""; gene_name "LOC115221055"; transcript_id "G46639.50"; exon_number "13"; uniq_trans_id "G46639.50";
NC_043013.1	PBRI	exon	25128665	25128770	.	-	.	gene_id "LOC115221055"; ID ""; gene_name "LOC115221055"; transcript_id "G46639.50"; exon_number "12"; uniq_trans_id "G46639.50";
NC_043013.1	PBRI	exon	25129865	25130068	.	-	.	gene_id "LOC115221055"; ID ""; gene_name "LOC115221055"; transcript_id "G46639.50"; exon_number "11"; uniq_trans_id "G46639.50";
NC_043013.1	PBRI	exon	25130449	25130479	.	-	.	gene_id "LOC115221055"; ID ""; gene_name "LOC115221055"; transcript_id "G46639.50"; exon_number "10"; uniq_trans_id "G46639.50";
NC_043013.1	PBRI	exon	25137967	25138044	.	-	.	gene_id "LOC115221055"; ID ""; gene_name "LOC115221055"; transcript_id "G46639.50"; exon_number "9"; uniq_trans_id "G46639.50";
NC_043013.1	PBRI	exon	25149417	25149644	.	-	.	gene_id "LOC115221055"; ID ""; gene_name "LOC115221055"; transcript_id "G46639.50"; exon_number "8"; uniq_trans_id "G46639.50";
NC_043013.1	PBRI	exon	25150606	25150766	.	-	.	gene_id "LOC115221055"; ID ""; gene_name "LOC115221055"; transcript_id "G46639.50"; exon_number "7"; uniq_trans_id "G46639.50";
NC_043013.1	PBRI	exon	25153101	25153164	.	-	.	gene_id "LOC115221055"; ID ""; gene_name "LOC115221055"; transcript_id "G46639.50"; exon_number "6"; uniq_trans_id "G46639.50";
NC_043013.1	PBRI	exon	25156965	25157082	.	-	.	gene_id "LOC115221055"; ID ""; gene_name "LOC115221055"; transcript_id "G46639.50"; exon_number "5"; uniq_trans_id "G46639.50";
NC_043013.1	PBRI	exon	25159695	25159853	.	-	.	gene_id "LOC115221055"; ID ""; gene_name "LOC115221055"; transcript_id "G46639.50"; exon_number "4"; uniq_trans_id "G46639.50";
NC_043013.1	PBRI	exon	25160480	25160568	.	-	.	gene_id "LOC115221055"; ID ""; gene_name "LOC115221055"; transcript_id "G46639.50"; exon_number "3"; uniq_trans_id "G46639.50";
NC_043013.1	PBRI	exon	25169443	25169561	.	-	.	gene_id "LOC115221055"; ID ""; gene_name "LOC115221055"; transcript_id "G46639.50"; exon_number "2"; uniq_trans_id "G46639.50";
NC_043013.1	PBRI	exon	25177289	25177541	.	-	.	gene_id "LOC115221055"; ID ""; gene_name "LOC115221055"; transcript_id "G46639.50"; exon_number "1"; uniq_trans_id "G46639.50";
NC_043013.1	PBRI	transcript	25099868	25177571	.	-	.	gene_id "LOC115221055"; ID ""; gene_name "LOC115221055"; transcript_id "G46639.51"; uniq_trans_id "G46639.51";
NC_043013.1	PBRI	exon	25099868	25100864	.	-	.	gene_id "LOC115221055"; ID ""; gene_name "LOC115221055"; transcript_id "G46639.51"; exon_number "15"; uniq_trans_id "G46639.51";
NC_043013.1	PBRI	exon	25113408	25113464	.	-	.	gene_id "LOC115221055"; ID ""; gene_name "LOC115221055"; transcript_id "G46639.51"; exon_number "14"; uniq_trans_id "G46639.51";
NC_043013.1	PBRI	exon	25126492	25126705	.	-	.	gene_id "LOC115221055"; ID ""; gene_name "LOC115221055"; transcript_id "G46639.51"; exon_number "13"; uniq_trans_id "G46639.51";
NC_043013.1	PBRI	exon	25128665	25128770	.	-	.	gene_id "LOC115221055"; ID ""; gene_name "LOC115221055"; transcript_id "G46639.51"; exon_number "12"; uniq_trans_id "G46639.51";
NC_043013.1	PBRI	exon	25129865	25130068	.	-	.	gene_id "LOC115221055"; ID ""; gene_name "LOC115221055"; transcript_id "G46639.51"; exon_number "11"; uniq_trans_id "G46639.51";
NC_043013.1	PBRI	exon	25130449	25130479	.	-	.	gene_id "LOC115221055"; ID ""; gene_name "LOC115221055"; transcript_id "G46639.51"; exon_number "10"; uniq_trans_id "G46639.51";
NC_043013.1	PBRI	exon	25146894	25147020	.	-	.	gene_id "LOC115221055"; ID ""; gene_name "LOC115221055"; transcript_id "G46639.51"; exon_number "9"; uniq_trans_id "G46639.51";
NC_043013.1	PBRI	exon	25149417	25149644	.	-	.	gene_id "LOC115221055"; ID ""; gene_name "LOC115221055"; transcript_id "G46639.51"; exon_number "8"; uniq_trans_id "G46639.51";
NC_043013.1	PBRI	exon	25150606	25150766	.	-	.	gene_id "LOC115221055"; ID ""; gene_name "LOC115221055"; transcript_id "G46639.51"; exon_number "7"; uniq_trans_id "G46639.51";
NC_043013.1	PBRI	exon	25153101	25153164	.	-	.	gene_id "LOC115221055"; ID ""; gene_name "LOC115221055"; transcript_id "G46639.51"; exon_number "6"; uniq_trans_id "G46639.51";
NC_043013.1	PBRI	exon	25156965	25157082	.	-	.	gene_id "LOC115221055"; ID ""; gene_name "LOC115221055"; transcript_id "G46639.51"; exon_number "5"; uniq_trans_id "G46639.51";
NC_043013.1	PBRI	exon	25159695	25159853	.	-	.	gene_id "LOC115221055"; ID ""; gene_name "LOC115221055"; transcript_id "G46639.51"; exon_number "4"; uniq_trans_id "G46639.51";
NC_043013.1	PBRI	exon	25160480	25160568	.	-	.	gene_id "LOC115221055"; ID ""; gene_name "LOC115221055"; transcript_id "G46639.51"; exon_number "3"; uniq_trans_id "G46639.51";
NC_043013.1	PBRI	exon	25169443	25169561	.	-	.	gene_id "LOC115221055"; ID ""; gene_name "LOC115221055"; transcript_id "G46639.51"; exon_number "2"; uniq_trans_id "G46639.51";
NC_043013.1	PBRI	exon	25177289	25177571	.	-	.	gene_id "LOC115221055"; ID ""; gene_name "LOC115221055"; transcript_id "G46639.51"; exon_number "1"; uniq_trans_id "G46639.51";
NC_043013.1	PBRI	transcript	25099868	25177547	.	-	.	gene_id "LOC115221055"; ID ""; gene_name "LOC115221055"; transcript_id "G46639.52"; uniq_trans_id "G46639.52";
NC_043013.1	PBRI	exon	25099868	25100864	.	-	.	gene_id "LOC115221055"; ID ""; gene_name "LOC115221055"; transcript_id "G46639.52"; exon_number "15"; uniq_trans_id "G46639.52";
NC_043013.1	PBRI	exon	25113408	25113464	.	-	.	gene_id "LOC115221055"; ID ""; gene_name "LOC115221055"; transcript_id "G46639.52"; exon_number "14"; uniq_trans_id "G46639.52";
NC_043013.1	PBRI	exon	25126492	25126705	.	-	.	gene_id "LOC115221055"; ID ""; gene_name "LOC115221055"; transcript_id "G46639.52"; exon_number "13"; uniq_trans_id "G46639.52";
NC_043013.1	PBRI	exon	25128665	25128770	.	-	.	gene_id "LOC115221055"; ID ""; gene_name "LOC115221055"; transcript_id "G46639.52"; exon_number "12"; uniq_trans_id "G46639.52";
NC_043013.1	PBRI	exon	25129865	25130068	.	-	.	gene_id "LOC115221055"; ID ""; gene_name "LOC115221055"; transcript_id "G46639.52"; exon_number "11"; uniq_trans_id "G46639.52";
NC_043013.1	PBRI	exon	25137967	25138044	.	-	.	gene_id "LOC115221055"; ID ""; gene_name "LOC115221055"; transcript_id "G46639.52"; exon_number "10"; uniq_trans_id "G46639.52";
NC_043013.1	PBRI	exon	25146894	25147020	.	-	.	gene_id "LOC115221055"; ID ""; gene_name "LOC115221055"; transcript_id "G46639.52"; exon_number "9"; uniq_trans_id "G46639.52";
NC_043013.1	PBRI	exon	25149417	25149644	.	-	.	gene_id "LOC115221055"; ID ""; gene_name "LOC115221055"; transcript_id "G46639.52"; exon_number "8"; uniq_trans_id "G46639.52";
NC_043013.1	PBRI	exon	25150606	25150766	.	-	.	gene_id "LOC115221055"; ID ""; gene_name "LOC115221055"; transcript_id "G46639.52"; exon_number "7"; uniq_trans_id "G46639.52";
NC_043013.1	PBRI	exon	25153101	25153164	.	-	.	gene_id "LOC115221055"; ID ""; gene_name "LOC115221055"; transcript_id "G46639.52"; exon_number "6"; uniq_trans_id "G46639.52";
NC_043013.1	PBRI	exon	25156965	25157082	.	-	.	gene_id "LOC115221055"; ID ""; gene_name "LOC115221055"; transcript_id "G46639.52"; exon_number "5"; uniq_trans_id "G46639.52";
NC_043013.1	PBRI	exon	25159695	25159853	.	-	.	gene_id "LOC115221055"; ID ""; gene_name "LOC115221055"; transcript_id "G46639.52"; exon_number "4"; uniq_trans_id "G46639.52";
NC_043013.1	PBRI	exon	25160480	25160568	.	-	.	gene_id "LOC115221055"; ID ""; gene_name "LOC115221055"; transcript_id "G46639.52"; exon_number "3"; uniq_trans_id "G46639.52";
NC_043013.1	PBRI	exon	25169443	25169561	.	-	.	gene_id "LOC115221055"; ID ""; gene_name "LOC115221055"; transcript_id "G46639.52"; exon_number "2"; uniq_trans_id "G46639.52";
NC_043013.1	PBRI	exon	25177289	25177547	.	-	.	gene_id "LOC115221055"; ID ""; gene_name "LOC115221055"; transcript_id "G46639.52"; exon_number "1"; uniq_trans_id "G46639.52";
NC_043013.1	PBRI	transcript	25099868	25165055	.	-	.	gene_id "LOC115221055"; ID ""; gene_name "LOC115221055"; transcript_id "G46639.53"; uniq_trans_id "G46639.53";
NC_043013.1	PBRI	exon	25099868	25100864	.	-	.	gene_id "LOC115221055"; ID ""; gene_name "LOC115221055"; transcript_id "G46639.53"; exon_number "14"; uniq_trans_id "G46639.53";
NC_043013.1	PBRI	exon	25126492	25126705	.	-	.	gene_id "LOC115221055"; ID ""; gene_name "LOC115221055"; transcript_id "G46639.53"; exon_number "13"; uniq_trans_id "G46639.53";
NC_043013.1	PBRI	exon	25128665	25128770	.	-	.	gene_id "LOC115221055"; ID ""; gene_name "LOC115221055"; transcript_id "G46639.53"; exon_number "12"; uniq_trans_id "G46639.53";
NC_043013.1	PBRI	exon	25129865	25130068	.	-	.	gene_id "LOC115221055"; ID ""; gene_name "LOC115221055"; transcript_id "G46639.53"; exon_number "11"; uniq_trans_id "G46639.53";
NC_043013.1	PBRI	exon	25130449	25130479	.	-	.	gene_id "LOC115221055"; ID ""; gene_name "LOC115221055"; transcript_id "G46639.53"; exon_number "10"; uniq_trans_id "G46639.53";
NC_043013.1	PBRI	exon	25137967	25138044	.	-	.	gene_id "LOC115221055"; ID ""; gene_name "LOC115221055"; transcript_id "G46639.53"; exon_number "9"; uniq_trans_id "G46639.53";
NC_043013.1	PBRI	exon	25146894	25147020	.	-	.	gene_id "LOC115221055"; ID ""; gene_name "LOC115221055"; transcript_id "G46639.53"; exon_number "8"; uniq_trans_id "G46639.53";
NC_043013.1	PBRI	exon	25149417	25149644	.	-	.	gene_id "LOC115221055"; ID ""; gene_name "LOC115221055"; transcript_id "G46639.53"; exon_number "7"; uniq_trans_id "G46639.53";
NC_043013.1	PBRI	exon	25150606	25150766	.	-	.	gene_id "LOC115221055"; ID ""; gene_name "LOC115221055"; transcript_id "G46639.53"; exon_number "6"; uniq_trans_id "G46639.53";
NC_043013.1	PBRI	exon	25153101	25153164	.	-	.	gene_id "LOC115221055"; ID ""; gene_name "LOC115221055"; transcript_id "G46639.53"; exon_number "5"; uniq_trans_id "G46639.53";
NC_043013.1	PBRI	exon	25156965	25157082	.	-	.	gene_id "LOC115221055"; ID ""; gene_name "LOC115221055"; transcript_id "G46639.53"; exon_number "4"; uniq_trans_id "G46639.53";
NC_043013.1	PBRI	exon	25159695	25159853	.	-	.	gene_id "LOC115221055"; ID ""; gene_name "LOC115221055"; transcript_id "G46639.53"; exon_number "3"; uniq_trans_id "G46639.53";
NC_043013.1	PBRI	exon	25160480	25160568	.	-	.	gene_id "LOC115221055"; ID ""; gene_name "LOC115221055"; transcript_id "G46639.53"; exon_number "2"; uniq_trans_id "G46639.53";
NC_043013.1	PBRI	exon	25164917	25165055	.	-	.	gene_id "LOC115221055"; ID ""; gene_name "LOC115221055"; transcript_id "G46639.53"; exon_number "1"; uniq_trans_id "G46639.53";
NC_043013.1	PBRI	transcript	25099868	25177543	.	-	.	gene_id "LOC115221055"; ID ""; gene_name "LOC115221055"; transcript_id "G46639.55"; uniq_trans_id "G46639.55";
NC_043013.1	PBRI	exon	25099868	25100864	.	-	.	gene_id "LOC115221055"; ID ""; gene_name "LOC115221055"; transcript_id "G46639.55"; exon_number "14"; uniq_trans_id "G46639.55";
NC_043013.1	PBRI	exon	25126492	25126705	.	-	.	gene_id "LOC115221055"; ID ""; gene_name "LOC115221055"; transcript_id "G46639.55"; exon_number "13"; uniq_trans_id "G46639.55";
NC_043013.1	PBRI	exon	25128665	25128770	.	-	.	gene_id "LOC115221055"; ID ""; gene_name "LOC115221055"; transcript_id "G46639.55"; exon_number "12"; uniq_trans_id "G46639.55";
NC_043013.1	PBRI	exon	25129865	25130068	.	-	.	gene_id "LOC115221055"; ID ""; gene_name "LOC115221055"; transcript_id "G46639.55"; exon_number "11"; uniq_trans_id "G46639.55";
NC_043013.1	PBRI	exon	25130449	25130479	.	-	.	gene_id "LOC115221055"; ID ""; gene_name "LOC115221055"; transcript_id "G46639.55"; exon_number "10"; uniq_trans_id "G46639.55";
NC_043013.1	PBRI	exon	25137967	25138044	.	-	.	gene_id "LOC115221055"; ID ""; gene_name "LOC115221055"; transcript_id "G46639.55"; exon_number "9"; uniq_trans_id "G46639.55";
NC_043013.1	PBRI	exon	25146894	25147020	.	-	.	gene_id "LOC115221055"; ID ""; gene_name "LOC115221055"; transcript_id "G46639.55"; exon_number "8"; uniq_trans_id "G46639.55";
NC_043013.1	PBRI	exon	25149417	25149644	.	-	.	gene_id "LOC115221055"; ID ""; gene_name "LOC115221055"; transcript_id "G46639.55"; exon_number "7"; uniq_trans_id "G46639.55";
NC_043013.1	PBRI	exon	25150606	25150766	.	-	.	gene_id "LOC115221055"; ID ""; gene_name "LOC115221055"; transcript_id "G46639.55"; exon_number "6"; uniq_trans_id "G46639.55";
NC_043013.1	PBRI	exon	25153101	25153164	.	-	.	gene_id "LOC115221055"; ID ""; gene_name "LOC115221055"; transcript_id "G46639.55"; exon_number "5"; uniq_trans_id "G46639.55";
NC_043013.1	PBRI	exon	25156965	25157082	.	-	.	gene_id "LOC115221055"; ID ""; gene_name "LOC115221055"; transcript_id "G46639.55"; exon_number "4"; uniq_trans_id "G46639.55";
NC_043013.1	PBRI	exon	25159695	25159853	.	-	.	gene_id "LOC115221055"; ID ""; gene_name "LOC115221055"; transcript_id "G46639.55"; exon_number "3"; uniq_trans_id "G46639.55";
NC_043013.1	PBRI	exon	25160480	25160568	.	-	.	gene_id "LOC115221055"; ID ""; gene_name "LOC115221055"; transcript_id "G46639.55"; exon_number "2"; uniq_trans_id "G46639.55";
NC_043013.1	PBRI	exon	25177289	25177543	.	-	.	gene_id "LOC115221055"; ID ""; gene_name "LOC115221055"; transcript_id "G46639.55"; exon_number "1"; uniq_trans_id "G46639.55";
NC_043013.1	PBRI	transcript	25099935	25177540	.	-	.	gene_id "LOC115221055"; ID ""; gene_name "LOC115221055"; transcript_id "G46639.64"; uniq_trans_id "G46639.64";
NC_043013.1	PBRI	exon	25099935	25100864	.	-	.	gene_id "LOC115221055"; ID ""; gene_name "LOC115221055"; transcript_id "G46639.64"; exon_number "16"; uniq_trans_id "G46639.64";
NC_043013.1	PBRI	exon	25104872	25104941	.	-	.	gene_id "LOC115221055"; ID ""; gene_name "LOC115221055"; transcript_id "G46639.64"; exon_number "15"; uniq_trans_id "G46639.64";
NC_043013.1	PBRI	exon	25126492	25126705	.	-	.	gene_id "LOC115221055"; ID ""; gene_name "LOC115221055"; transcript_id "G46639.64"; exon_number "14"; uniq_trans_id "G46639.64";
NC_043013.1	PBRI	exon	25128665	25128770	.	-	.	gene_id "LOC115221055"; ID ""; gene_name "LOC115221055"; transcript_id "G46639.64"; exon_number "13"; uniq_trans_id "G46639.64";
NC_043013.1	PBRI	exon	25129865	25130068	.	-	.	gene_id "LOC115221055"; ID ""; gene_name "LOC115221055"; transcript_id "G46639.64"; exon_number "12"; uniq_trans_id "G46639.64";
NC_043013.1	PBRI	exon	25130449	25130479	.	-	.	gene_id "LOC115221055"; ID ""; gene_name "LOC115221055"; transcript_id "G46639.64"; exon_number "11"; uniq_trans_id "G46639.64";
NC_043013.1	PBRI	exon	25137967	25138044	.	-	.	gene_id "LOC115221055"; ID ""; gene_name "LOC115221055"; transcript_id "G46639.64"; exon_number "10"; uniq_trans_id "G46639.64";
NC_043013.1	PBRI	exon	25146894	25147020	.	-	.	gene_id "LOC115221055"; ID ""; gene_name "LOC115221055"; transcript_id "G46639.64"; exon_number "9"; uniq_trans_id "G46639.64";
NC_043013.1	PBRI	exon	25149417	25149644	.	-	.	gene_id "LOC115221055"; ID ""; gene_name "LOC115221055"; transcript_id "G46639.64"; exon_number "8"; uniq_trans_id "G46639.64";
NC_043013.1	PBRI	exon	25150606	25150766	.	-	.	gene_id "LOC115221055"; ID ""; gene_name "LOC115221055"; transcript_id "G46639.64"; exon_number "7"; uniq_trans_id "G46639.64";
NC_043013.1	PBRI	exon	25153101	25153164	.	-	.	gene_id "LOC115221055"; ID ""; gene_name "LOC115221055"; transcript_id "G46639.64"; exon_number "6"; uniq_trans_id "G46639.64";
NC_043013.1	PBRI	exon	25156965	25157082	.	-	.	gene_id "LOC115221055"; ID ""; gene_name "LOC115221055"; transcript_id "G46639.64"; exon_number "5"; uniq_trans_id "G46639.64";
NC_043013.1	PBRI	exon	25159695	25159853	.	-	.	gene_id "LOC115221055"; ID ""; gene_name "LOC115221055"; transcript_id "G46639.64"; exon_number "4"; uniq_trans_id "G46639.64";
NC_043013.1	PBRI	exon	25160480	25160568	.	-	.	gene_id "LOC115221055"; ID ""; gene_name "LOC115221055"; transcript_id "G46639.64"; exon_number "3"; uniq_trans_id "G46639.64";
NC_043013.1	PBRI	exon	25169443	25169561	.	-	.	gene_id "LOC115221055"; ID ""; gene_name "LOC115221055"; transcript_id "G46639.64"; exon_number "2"; uniq_trans_id "G46639.64";
NC_043013.1	PBRI	exon	25177289	25177540	.	-	.	gene_id "LOC115221055"; ID ""; gene_name "LOC115221055"; transcript_id "G46639.64"; exon_number "1"; uniq_trans_id "G46639.64";
NC_043013.1	PBRI	transcript	25099935	25177563	.	-	.	gene_id "LOC115221055"; ID ""; gene_name "LOC115221055"; transcript_id "G46639.65"; uniq_trans_id "G46639.65";
NC_043013.1	PBRI	exon	25099935	25100864	.	-	.	gene_id "LOC115221055"; ID ""; gene_name "LOC115221055"; transcript_id "G46639.65"; exon_number "17"; uniq_trans_id "G46639.65";
NC_043013.1	PBRI	exon	25113408	25113464	.	-	.	gene_id "LOC115221055"; ID ""; gene_name "LOC115221055"; transcript_id "G46639.65"; exon_number "16"; uniq_trans_id "G46639.65";
NC_043013.1	PBRI	exon	25126492	25126705	.	-	.	gene_id "LOC115221055"; ID ""; gene_name "LOC115221055"; transcript_id "G46639.65"; exon_number "15"; uniq_trans_id "G46639.65";
NC_043013.1	PBRI	exon	25128665	25128770	.	-	.	gene_id "LOC115221055"; ID ""; gene_name "LOC115221055"; transcript_id "G46639.65"; exon_number "14"; uniq_trans_id "G46639.65";
NC_043013.1	PBRI	exon	25129865	25130068	.	-	.	gene_id "LOC115221055"; ID ""; gene_name "LOC115221055"; transcript_id "G46639.65"; exon_number "13"; uniq_trans_id "G46639.65";
NC_043013.1	PBRI	exon	25130449	25130479	.	-	.	gene_id "LOC115221055"; ID ""; gene_name "LOC115221055"; transcript_id "G46639.65"; exon_number "12"; uniq_trans_id "G46639.65";
NC_043013.1	PBRI	exon	25137967	25138044	.	-	.	gene_id "LOC115221055"; ID ""; gene_name "LOC115221055"; transcript_id "G46639.65"; exon_number "11"; uniq_trans_id "G46639.65";
NC_043013.1	PBRI	exon	25146894	25147020	.	-	.	gene_id "LOC115221055"; ID ""; gene_name "LOC115221055"; transcript_id "G46639.65"; exon_number "10"; uniq_trans_id "G46639.65";
NC_043013.1	PBRI	exon	25149417	25149644	.	-	.	gene_id "LOC115221055"; ID ""; gene_name "LOC115221055"; transcript_id "G46639.65"; exon_number "9"; uniq_trans_id "G46639.65";
NC_043013.1	PBRI	exon	25150606	25150766	.	-	.	gene_id "LOC115221055"; ID ""; gene_name "LOC115221055"; transcript_id "G46639.65"; exon_number "8"; uniq_trans_id "G46639.65";
NC_043013.1	PBRI	exon	25153101	25153164	.	-	.	gene_id "LOC115221055"; ID ""; gene_name "LOC115221055"; transcript_id "G46639.65"; exon_number "7"; uniq_trans_id "G46639.65";
NC_043013.1	PBRI	exon	25156965	25157082	.	-	.	gene_id "LOC115221055"; ID ""; gene_name "LOC115221055"; transcript_id "G46639.65"; exon_number "6"; uniq_trans_id "G46639.65";
NC_043013.1	PBRI	exon	25159695	25159853	.	-	.	gene_id "LOC115221055"; ID ""; gene_name "LOC115221055"; transcript_id "G46639.65"; exon_number "5"; uniq_trans_id "G46639.65";
NC_043013.1	PBRI	exon	25160480	25160568	.	-	.	gene_id "LOC115221055"; ID ""; gene_name "LOC115221055"; transcript_id "G46639.65"; exon_number "4"; uniq_trans_id "G46639.65";
NC_043013.1	PBRI	exon	25164222	25164279	.	-	.	gene_id "LOC115221055"; ID ""; gene_name "LOC115221055"; transcript_id "G46639.65"; exon_number "3"; uniq_trans_id "G46639.65";
NC_043013.1	PBRI	exon	25169443	25169561	.	-	.	gene_id "LOC115221055"; ID ""; gene_name "LOC115221055"; transcript_id "G46639.65"; exon_number "2"; uniq_trans_id "G46639.65";
NC_043013.1	PBRI	exon	25177289	25177563	.	-	.	gene_id "LOC115221055"; ID ""; gene_name "LOC115221055"; transcript_id "G46639.65"; exon_number "1"; uniq_trans_id "G46639.65";
NC_043013.1	PBRI	transcript	25099935	25165109	.	-	.	gene_id "LOC115221055"; ID ""; gene_name "LOC115221055"; transcript_id "G46639.66"; uniq_trans_id "G46639.66";
NC_043013.1	PBRI	exon	25099935	25100864	.	-	.	gene_id "LOC115221055"; ID ""; gene_name "LOC115221055"; transcript_id "G46639.66"; exon_number "15"; uniq_trans_id "G46639.66";
NC_043013.1	PBRI	exon	25113408	25113464	.	-	.	gene_id "LOC115221055"; ID ""; gene_name "LOC115221055"; transcript_id "G46639.66"; exon_number "14"; uniq_trans_id "G46639.66";
NC_043013.1	PBRI	exon	25126492	25126705	.	-	.	gene_id "LOC115221055"; ID ""; gene_name "LOC115221055"; transcript_id "G46639.66"; exon_number "13"; uniq_trans_id "G46639.66";
NC_043013.1	PBRI	exon	25128665	25128770	.	-	.	gene_id "LOC115221055"; ID ""; gene_name "LOC115221055"; transcript_id "G46639.66"; exon_number "12"; uniq_trans_id "G46639.66";
NC_043013.1	PBRI	exon	25129865	25130068	.	-	.	gene_id "LOC115221055"; ID ""; gene_name "LOC115221055"; transcript_id "G46639.66"; exon_number "11"; uniq_trans_id "G46639.66";
NC_043013.1	PBRI	exon	25130449	25130479	.	-	.	gene_id "LOC115221055"; ID ""; gene_name "LOC115221055"; transcript_id "G46639.66"; exon_number "10"; uniq_trans_id "G46639.66";
NC_043013.1	PBRI	exon	25137967	25138044	.	-	.	gene_id "LOC115221055"; ID ""; gene_name "LOC115221055"; transcript_id "G46639.66"; exon_number "9"; uniq_trans_id "G46639.66";
NC_043013.1	PBRI	exon	25146894	25147020	.	-	.	gene_id "LOC115221055"; ID ""; gene_name "LOC115221055"; transcript_id "G46639.66"; exon_number "8"; uniq_trans_id "G46639.66";
NC_043013.1	PBRI	exon	25149417	25149644	.	-	.	gene_id "LOC115221055"; ID ""; gene_name "LOC115221055"; transcript_id "G46639.66"; exon_number "7"; uniq_trans_id "G46639.66";
NC_043013.1	PBRI	exon	25150606	25150766	.	-	.	gene_id "LOC115221055"; ID ""; gene_name "LOC115221055"; transcript_id "G46639.66"; exon_number "6"; uniq_trans_id "G46639.66";
NC_043013.1	PBRI	exon	25153101	25153164	.	-	.	gene_id "LOC115221055"; ID ""; gene_name "LOC115221055"; transcript_id "G46639.66"; exon_number "5"; uniq_trans_id "G46639.66";
NC_043013.1	PBRI	exon	25156965	25157082	.	-	.	gene_id "LOC115221055"; ID ""; gene_name "LOC115221055"; transcript_id "G46639.66"; exon_number "4"; uniq_trans_id "G46639.66";
NC_043013.1	PBRI	exon	25159695	25159853	.	-	.	gene_id "LOC115221055"; ID ""; gene_name "LOC115221055"; transcript_id "G46639.66"; exon_number "3"; uniq_trans_id "G46639.66";
NC_043013.1	PBRI	exon	25160480	25160568	.	-	.	gene_id "LOC115221055"; ID ""; gene_name "LOC115221055"; transcript_id "G46639.66"; exon_number "2"; uniq_trans_id "G46639.66";
NC_043013.1	PBRI	exon	25164917	25165109	.	-	.	gene_id "LOC115221055"; ID ""; gene_name "LOC115221055"; transcript_id "G46639.66"; exon_number "1"; uniq_trans_id "G46639.66";
NC_043013.1	PBRI	transcript	25099668	25153134	.	-	.	gene_id "LOC115221055"; ID ""; gene_name "LOC115221055"; transcript_id "G46639.7"; uniq_trans_id "G46639.7";
NC_043013.1	PBRI	exon	25099668	25100864	.	-	.	gene_id "LOC115221055"; ID ""; gene_name "LOC115221055"; transcript_id "G46639.7"; exon_number "12"; uniq_trans_id "G46639.7";
NC_043013.1	PBRI	exon	25104872	25104941	.	-	.	gene_id "LOC115221055"; ID ""; gene_name "LOC115221055"; transcript_id "G46639.7"; exon_number "11"; uniq_trans_id "G46639.7";
NC_043013.1	PBRI	exon	25112865	25112887	.	-	.	gene_id "LOC115221055"; ID ""; gene_name "LOC115221055"; transcript_id "G46639.7"; exon_number "10"; uniq_trans_id "G46639.7";
NC_043013.1	PBRI	exon	25126492	25126705	.	-	.	gene_id "LOC115221055"; ID ""; gene_name "LOC115221055"; transcript_id "G46639.7"; exon_number "9"; uniq_trans_id "G46639.7";
NC_043013.1	PBRI	exon	25128665	25128770	.	-	.	gene_id "LOC115221055"; ID ""; gene_name "LOC115221055"; transcript_id "G46639.7"; exon_number "8"; uniq_trans_id "G46639.7";
NC_043013.1	PBRI	exon	25129865	25130068	.	-	.	gene_id "LOC115221055"; ID ""; gene_name "LOC115221055"; transcript_id "G46639.7"; exon_number "7"; uniq_trans_id "G46639.7";
NC_043013.1	PBRI	exon	25130449	25130479	.	-	.	gene_id "LOC115221055"; ID ""; gene_name "LOC115221055"; transcript_id "G46639.7"; exon_number "6"; uniq_trans_id "G46639.7";
NC_043013.1	PBRI	exon	25137967	25138044	.	-	.	gene_id "LOC115221055"; ID ""; gene_name "LOC115221055"; transcript_id "G46639.7"; exon_number "5"; uniq_trans_id "G46639.7";
NC_043013.1	PBRI	exon	25146894	25147020	.	-	.	gene_id "LOC115221055"; ID ""; gene_name "LOC115221055"; transcript_id "G46639.7"; exon_number "4"; uniq_trans_id "G46639.7";
NC_043013.1	PBRI	exon	25149417	25149644	.	-	.	gene_id "LOC115221055"; ID ""; gene_name "LOC115221055"; transcript_id "G46639.7"; exon_number "3"; uniq_trans_id "G46639.7";
NC_043013.1	PBRI	exon	25150606	25150766	.	-	.	gene_id "LOC115221055"; ID ""; gene_name "LOC115221055"; transcript_id "G46639.7"; exon_number "2"; uniq_trans_id "G46639.7";
NC_043013.1	PBRI	exon	25153101	25153134	.	-	.	gene_id "LOC115221055"; ID ""; gene_name "LOC115221055"; transcript_id "G46639.7"; exon_number "1"; uniq_trans_id "G46639.7";
NC_043013.1	PBRI	transcript	25099936	25177544	.	-	.	gene_id "LOC115221055"; ID ""; gene_name "LOC115221055"; transcript_id "G46639.75"; uniq_trans_id "G46639.75";
NC_043013.1	PBRI	exon	25099936	25100103	.	-	.	gene_id "LOC115221055"; ID ""; gene_name "LOC115221055"; transcript_id "G46639.75"; exon_number "15"; uniq_trans_id "G46639.75";
NC_043013.1	PBRI	exon	25126492	25126705	.	-	.	gene_id "LOC115221055"; ID ""; gene_name "LOC115221055"; transcript_id "G46639.75"; exon_number "14"; uniq_trans_id "G46639.75";
NC_043013.1	PBRI	exon	25128665	25128770	.	-	.	gene_id "LOC115221055"; ID ""; gene_name "LOC115221055"; transcript_id "G46639.75"; exon_number "13"; uniq_trans_id "G46639.75";
NC_043013.1	PBRI	exon	25129865	25130068	.	-	.	gene_id "LOC115221055"; ID ""; gene_name "LOC115221055"; transcript_id "G46639.75"; exon_number "12"; uniq_trans_id "G46639.75";
NC_043013.1	PBRI	exon	25130449	25130479	.	-	.	gene_id "LOC115221055"; ID ""; gene_name "LOC115221055"; transcript_id "G46639.75"; exon_number "11"; uniq_trans_id "G46639.75";
NC_043013.1	PBRI	exon	25137967	25138044	.	-	.	gene_id "LOC115221055"; ID ""; gene_name "LOC115221055"; transcript_id "G46639.75"; exon_number "10"; uniq_trans_id "G46639.75";
NC_043013.1	PBRI	exon	25146894	25147020	.	-	.	gene_id "LOC115221055"; ID ""; gene_name "LOC115221055"; transcript_id "G46639.75"; exon_number "9"; uniq_trans_id "G46639.75";
NC_043013.1	PBRI	exon	25149417	25149644	.	-	.	gene_id "LOC115221055"; ID ""; gene_name "LOC115221055"; transcript_id "G46639.75"; exon_number "8"; uniq_trans_id "G46639.75";
NC_043013.1	PBRI	exon	25150606	25150766	.	-	.	gene_id "LOC115221055"; ID ""; gene_name "LOC115221055"; transcript_id "G46639.75"; exon_number "7"; uniq_trans_id "G46639.75";
NC_043013.1	PBRI	exon	25153101	25153164	.	-	.	gene_id "LOC115221055"; ID ""; gene_name "LOC115221055"; transcript_id "G46639.75"; exon_number "6"; uniq_trans_id "G46639.75";
NC_043013.1	PBRI	exon	25156965	25157082	.	-	.	gene_id "LOC115221055"; ID ""; gene_name "LOC115221055"; transcript_id "G46639.75"; exon_number "5"; uniq_trans_id "G46639.75";
NC_043013.1	PBRI	exon	25159695	25159853	.	-	.	gene_id "LOC115221055"; ID ""; gene_name "LOC115221055"; transcript_id "G46639.75"; exon_number "4"; uniq_trans_id "G46639.75";
NC_043013.1	PBRI	exon	25160480	25160568	.	-	.	gene_id "LOC115221055"; ID ""; gene_name "LOC115221055"; transcript_id "G46639.75"; exon_number "3"; uniq_trans_id "G46639.75";
NC_043013.1	PBRI	exon	25169443	25169561	.	-	.	gene_id "LOC115221055"; ID ""; gene_name "LOC115221055"; transcript_id "G46639.75"; exon_number "2"; uniq_trans_id "G46639.75";
NC_043013.1	PBRI	exon	25177289	25177544	.	-	.	gene_id "LOC115221055"; ID ""; gene_name "LOC115221055"; transcript_id "G46639.75"; exon_number "1"; uniq_trans_id "G46639.75";
NC_043013.1	PBRI	transcript	25099944	25177540	.	-	.	gene_id "LOC115221055"; ID ""; gene_name "LOC115221055"; transcript_id "G46639.80"; uniq_trans_id "G46639.80";
NC_043013.1	PBRI	exon	25099944	25100864	.	-	.	gene_id "LOC115221055"; ID ""; gene_name "LOC115221055"; transcript_id "G46639.80"; exon_number "16"; uniq_trans_id "G46639.80";
NC_043013.1	PBRI	exon	25113408	25113464	.	-	.	gene_id "LOC115221055"; ID ""; gene_name "LOC115221055"; transcript_id "G46639.80"; exon_number "15"; uniq_trans_id "G46639.80";
NC_043013.1	PBRI	exon	25126492	25126705	.	-	.	gene_id "LOC115221055"; ID ""; gene_name "LOC115221055"; transcript_id "G46639.80"; exon_number "14"; uniq_trans_id "G46639.80";
NC_043013.1	PBRI	exon	25128665	25128770	.	-	.	gene_id "LOC115221055"; ID ""; gene_name "LOC115221055"; transcript_id "G46639.80"; exon_number "13"; uniq_trans_id "G46639.80";
NC_043013.1	PBRI	exon	25129865	25130068	.	-	.	gene_id "LOC115221055"; ID ""; gene_name "LOC115221055"; transcript_id "G46639.80"; exon_number "12"; uniq_trans_id "G46639.80";
NC_043013.1	PBRI	exon	25130449	25130479	.	-	.	gene_id "LOC115221055"; ID ""; gene_name "LOC115221055"; transcript_id "G46639.80"; exon_number "11"; uniq_trans_id "G46639.80";
NC_043013.1	PBRI	exon	25137936	25138044	.	-	.	gene_id "LOC115221055"; ID ""; gene_name "LOC115221055"; transcript_id "G46639.80"; exon_number "10"; uniq_trans_id "G46639.80";
NC_043013.1	PBRI	exon	25146894	25147020	.	-	.	gene_id "LOC115221055"; ID ""; gene_name "LOC115221055"; transcript_id "G46639.80"; exon_number "9"; uniq_trans_id "G46639.80";
NC_043013.1	PBRI	exon	25149417	25149644	.	-	.	gene_id "LOC115221055"; ID ""; gene_name "LOC115221055"; transcript_id "G46639.80"; exon_number "8"; uniq_trans_id "G46639.80";
NC_043013.1	PBRI	exon	25150606	25150766	.	-	.	gene_id "LOC115221055"; ID ""; gene_name "LOC115221055"; transcript_id "G46639.80"; exon_number "7"; uniq_trans_id "G46639.80";
NC_043013.1	PBRI	exon	25153101	25153164	.	-	.	gene_id "LOC115221055"; ID ""; gene_name "LOC115221055"; transcript_id "G46639.80"; exon_number "6"; uniq_trans_id "G46639.80";
NC_043013.1	PBRI	exon	25156965	25157082	.	-	.	gene_id "LOC115221055"; ID ""; gene_name "LOC115221055"; transcript_id "G46639.80"; exon_number "5"; uniq_trans_id "G46639.80";
NC_043013.1	PBRI	exon	25159695	25159853	.	-	.	gene_id "LOC115221055"; ID ""; gene_name "LOC115221055"; transcript_id "G46639.80"; exon_number "4"; uniq_trans_id "G46639.80";
NC_043013.1	PBRI	exon	25160480	25160568	.	-	.	gene_id "LOC115221055"; ID ""; gene_name "LOC115221055"; transcript_id "G46639.80"; exon_number "3"; uniq_trans_id "G46639.80";
NC_043013.1	PBRI	exon	25169443	25169561	.	-	.	gene_id "LOC115221055"; ID ""; gene_name "LOC115221055"; transcript_id "G46639.80"; exon_number "2"; uniq_trans_id "G46639.80";
NC_043013.1	PBRI	exon	25177289	25177540	.	-	.	gene_id "LOC115221055"; ID ""; gene_name "LOC115221055"; transcript_id "G46639.80"; exon_number "1"; uniq_trans_id "G46639.80";
NC_043013.1	PBRI	transcript	25099944	25177543	.	-	.	gene_id "LOC115221055"; ID ""; gene_name "LOC115221055"; transcript_id "G46639.82"; uniq_trans_id "G46639.82";
NC_043013.1	PBRI	exon	25099944	25100864	.	-	.	gene_id "LOC115221055"; ID ""; gene_name "LOC115221055"; transcript_id "G46639.82"; exon_number "15"; uniq_trans_id "G46639.82";
NC_043013.1	PBRI	exon	25113408	25113464	.	-	.	gene_id "LOC115221055"; ID ""; gene_name "LOC115221055"; transcript_id "G46639.82"; exon_number "14"; uniq_trans_id "G46639.82";
NC_043013.1	PBRI	exon	25126492	25126705	.	-	.	gene_id "LOC115221055"; ID ""; gene_name "LOC115221055"; transcript_id "G46639.82"; exon_number "13"; uniq_trans_id "G46639.82";
NC_043013.1	PBRI	exon	25128665	25128770	.	-	.	gene_id "LOC115221055"; ID ""; gene_name "LOC115221055"; transcript_id "G46639.82"; exon_number "12"; uniq_trans_id "G46639.82";
NC_043013.1	PBRI	exon	25129865	25130068	.	-	.	gene_id "LOC115221055"; ID ""; gene_name "LOC115221055"; transcript_id "G46639.82"; exon_number "11"; uniq_trans_id "G46639.82";
NC_043013.1	PBRI	exon	25130449	25130479	.	-	.	gene_id "LOC115221055"; ID ""; gene_name "LOC115221055"; transcript_id "G46639.82"; exon_number "10"; uniq_trans_id "G46639.82";
NC_043013.1	PBRI	exon	25146894	25147020	.	-	.	gene_id "LOC115221055"; ID ""; gene_name "LOC115221055"; transcript_id "G46639.82"; exon_number "9"; uniq_trans_id "G46639.82";
NC_043013.1	PBRI	exon	25149417	25149644	.	-	.	gene_id "LOC115221055"; ID ""; gene_name "LOC115221055"; transcript_id "G46639.82"; exon_number "8"; uniq_trans_id "G46639.82";
NC_043013.1	PBRI	exon	25150606	25150766	.	-	.	gene_id "LOC115221055"; ID ""; gene_name "LOC115221055"; transcript_id "G46639.82"; exon_number "7"; uniq_trans_id "G46639.82";
NC_043013.1	PBRI	exon	25153101	25153164	.	-	.	gene_id "LOC115221055"; ID ""; gene_name "LOC115221055"; transcript_id "G46639.82"; exon_number "6"; uniq_trans_id "G46639.82";
NC_043013.1	PBRI	exon	25156965	25157082	.	-	.	gene_id "LOC115221055"; ID ""; gene_name "LOC115221055"; transcript_id "G46639.82"; exon_number "5"; uniq_trans_id "G46639.82";
NC_043013.1	PBRI	exon	25159695	25159853	.	-	.	gene_id "LOC115221055"; ID ""; gene_name "LOC115221055"; transcript_id "G46639.82"; exon_number "4"; uniq_trans_id "G46639.82";
NC_043013.1	PBRI	exon	25160480	25160568	.	-	.	gene_id "LOC115221055"; ID ""; gene_name "LOC115221055"; transcript_id "G46639.82"; exon_number "3"; uniq_trans_id "G46639.82";
NC_043013.1	PBRI	exon	25169443	25169561	.	-	.	gene_id "LOC115221055"; ID ""; gene_name "LOC115221055"; transcript_id "G46639.82"; exon_number "2"; uniq_trans_id "G46639.82";
NC_043013.1	PBRI	exon	25177289	25177543	.	-	.	gene_id "LOC115221055"; ID ""; gene_name "LOC115221055"; transcript_id "G46639.82"; exon_number "1"; uniq_trans_id "G46639.82";
NC_043013.1	PBRI	transcript	25099668	25177529	.	-	.	gene_id "LOC115221055"; ID ""; gene_name "LOC115221055"; transcript_id "G46639.9"; uniq_trans_id "G46639.9";
NC_043013.1	PBRI	exon	25099668	25100864	.	-	.	gene_id "LOC115221055"; ID ""; gene_name "LOC115221055"; transcript_id "G46639.9"; exon_number "15"; uniq_trans_id "G46639.9";
NC_043013.1	PBRI	exon	25104872	25104941	.	-	.	gene_id "LOC115221055"; ID ""; gene_name "LOC115221055"; transcript_id "G46639.9"; exon_number "14"; uniq_trans_id "G46639.9";
NC_043013.1	PBRI	exon	25126492	25126705	.	-	.	gene_id "LOC115221055"; ID ""; gene_name "LOC115221055"; transcript_id "G46639.9"; exon_number "13"; uniq_trans_id "G46639.9";
```
